## Additional file 3 for "Identification and partial reconstitution of the biosynthetic pathway of bioactive meroterpenoids from *Hericium erinaceus* (Lion’s Mane mushroom)": GCA_016906435.1_ASM1690643v1_genomic_GenSAS6annotations_RIA.gff3 (part 22 of 25)

```
JABWEG010000007.1	GenSAS_63493a1a2e90c-publish	CDS	1329984	1330106	.	-	0	ID=he.00g087450.m01.CDS02-v1.0.a1;Name=he.00g087450.m01.CDS02;Parent=he.00g087450.m01-v1.0.a1;
JABWEG010000007.1	GenSAS_63493a1a2e90c-publish	exon	1330156	1330269	.	-	.	ID=he.00g087450.m01.exon03-v1.0.a1;Name=he.00g087450.m01.exon03;Parent=he.00g087450.m01-v1.0.a1;
JABWEG010000007.1	GenSAS_63493a1a2e90c-publish	CDS	1330156	1330269	.	-	0	ID=he.00g087450.m01.CDS03-v1.0.a1;Name=he.00g087450.m01.CDS03;Parent=he.00g087450.m01-v1.0.a1;
JABWEG010000007.1	GenSAS_63493a1a2e90c-publish	exon	1330324	1330389	.	-	.	ID=he.00g087450.m01.exon04-v1.0.a1;Name=he.00g087450.m01.exon04;Parent=he.00g087450.m01-v1.0.a1;
JABWEG010000007.1	GenSAS_63493a1a2e90c-publish	CDS	1330324	1330389	.	-	0	ID=he.00g087450.m01.CDS04-v1.0.a1;Name=he.00g087450.m01.CDS04;Parent=he.00g087450.m01-v1.0.a1;
JABWEG010000007.1	GenSAS_63493a1a2e90c-publish	exon	1330441	1330776	.	-	.	ID=he.00g087450.m01.exon05-v1.0.a1;Name=he.00g087450.m01.exon05;Parent=he.00g087450.m01-v1.0.a1;
JABWEG010000007.1	GenSAS_63493a1a2e90c-publish	CDS	1330441	1330776	.	-	0	ID=he.00g087450.m01.CDS05-v1.0.a1;Name=he.00g087450.m01.CDS05;Parent=he.00g087450.m01-v1.0.a1;
JABWEG010000007.1	GenSAS_63493a1a2e90c-publish	gene	1331156	1332424	.	-	.	ID=he.00g087460-v1.0.a1;Name=he.00g087460;
JABWEG010000007.1	GenSAS_63493a1a2e90c-publish	mRNA	1331156	1332424	12675.00	-	.	ID=he.00g087460.m01-v1.0.a1;Name=he.00g087460.m01;Parent=he.00g087460-v1.0.a1;
JABWEG010000007.1	GenSAS_63493a1a2e90c-publish	exon	1331156	1331229	.	-	.	ID=he.00g087460.m01.exon01-v1.0.a1;Name=he.00g087460.m01.exon01;Parent=he.00g087460.m01-v1.0.a1;
JABWEG010000007.1	GenSAS_63493a1a2e90c-publish	CDS	1331156	1331229	.	-	1	ID=he.00g087460.m01.CDS01-v1.0.a1;Name=he.00g087460.m01.CDS01;Parent=he.00g087460.m01-v1.0.a1;
JABWEG010000007.1	GenSAS_63493a1a2e90c-publish	exon	1331283	1331288	.	-	.	ID=he.00g087460.m01.exon02-v1.0.a1;Name=he.00g087460.m01.exon02;Parent=he.00g087460.m01-v1.0.a1;
JABWEG010000007.1	GenSAS_63493a1a2e90c-publish	CDS	1331283	1331288	.	-	1	ID=he.00g087460.m01.CDS02-v1.0.a1;Name=he.00g087460.m01.CDS02;Parent=he.00g087460.m01-v1.0.a1;
JABWEG010000007.1	GenSAS_63493a1a2e90c-publish	exon	1331362	1331720	.	-	.	ID=he.00g087460.m01.exon03-v1.0.a1;Name=he.00g087460.m01.exon03;Parent=he.00g087460.m01-v1.0.a1;
JABWEG010000007.1	GenSAS_63493a1a2e90c-publish	CDS	1331362	1331720	.	-	2	ID=he.00g087460.m01.CDS03-v1.0.a1;Name=he.00g087460.m01.CDS03;Parent=he.00g087460.m01-v1.0.a1;
JABWEG010000007.1	GenSAS_63493a1a2e90c-publish	exon	1331798	1332064	.	-	.	ID=he.00g087460.m01.exon04-v1.0.a1;Name=he.00g087460.m01.exon04;Parent=he.00g087460.m01-v1.0.a1;
JABWEG010000007.1	GenSAS_63493a1a2e90c-publish	CDS	1331798	1332064	.	-	2	ID=he.00g087460.m01.CDS04-v1.0.a1;Name=he.00g087460.m01.CDS04;Parent=he.00g087460.m01-v1.0.a1;
JABWEG010000007.1	GenSAS_63493a1a2e90c-publish	exon	1332171	1332424	.	-	.	ID=he.00g087460.m01.exon05-v1.0.a1;Name=he.00g087460.m01.exon05;Parent=he.00g087460.m01-v1.0.a1;
JABWEG010000007.1	GenSAS_63493a1a2e90c-publish	CDS	1332171	1332424	.	-	0	ID=he.00g087460.m01.CDS05-v1.0.a1;Name=he.00g087460.m01.CDS05;Parent=he.00g087460.m01-v1.0.a1;
JABWEG010000007.1	GenSAS_63493a1a2e90c-publish	gene	1334142	1336908	.	+	.	ID=he.00g087470-v1.0.a1;Name=he.00g087470;
JABWEG010000007.1	GenSAS_63493a1a2e90c-publish	mRNA	1334142	1336908	11007165.00	+	.	ID=he.00g087470.m01-v1.0.a1;Name=he.00g087470.m01;Parent=he.00g087470-v1.0.a1;
JABWEG010000007.1	GenSAS_63493a1a2e90c-publish	exon	1334142	1334258	.	+	.	ID=he.00g087470.m01.exon01-v1.0.a1;Name=he.00g087470.m01.exon01;Parent=he.00g087470.m01-v1.0.a1;
JABWEG010000007.1	GenSAS_63493a1a2e90c-publish	CDS	1334142	1334258	.	+	0	ID=he.00g087470.m01.CDS01-v1.0.a1;Name=he.00g087470.m01.CDS01;Parent=he.00g087470.m01-v1.0.a1;
JABWEG010000007.1	GenSAS_63493a1a2e90c-publish	exon	1334327	1334381	.	+	.	ID=he.00g087470.m01.exon02-v1.0.a1;Name=he.00g087470.m01.exon02;Parent=he.00g087470.m01-v1.0.a1;
JABWEG010000007.1	GenSAS_63493a1a2e90c-publish	CDS	1334327	1334381	.	+	0	ID=he.00g087470.m01.CDS02-v1.0.a1;Name=he.00g087470.m01.CDS02;Parent=he.00g087470.m01-v1.0.a1;
JABWEG010000007.1	GenSAS_63493a1a2e90c-publish	exon	1334436	1334518	.	+	.	ID=he.00g087470.m01.exon03-v1.0.a1;Name=he.00g087470.m01.exon03;Parent=he.00g087470.m01-v1.0.a1;
JABWEG010000007.1	GenSAS_63493a1a2e90c-publish	CDS	1334436	1334518	.	+	1	ID=he.00g087470.m01.CDS03-v1.0.a1;Name=he.00g087470.m01.CDS03;Parent=he.00g087470.m01-v1.0.a1;
JABWEG010000007.1	GenSAS_63493a1a2e90c-publish	exon	1334576	1334638	.	+	.	ID=he.00g087470.m01.exon04-v1.0.a1;Name=he.00g087470.m01.exon04;Parent=he.00g087470.m01-v1.0.a1;
JABWEG010000007.1	GenSAS_63493a1a2e90c-publish	CDS	1334576	1334638	.	+	0	ID=he.00g087470.m01.CDS04-v1.0.a1;Name=he.00g087470.m01.CDS04;Parent=he.00g087470.m01-v1.0.a1;
JABWEG010000007.1	GenSAS_63493a1a2e90c-publish	exon	1334691	1334983	.	+	.	ID=he.00g087470.m01.exon05-v1.0.a1;Name=he.00g087470.m01.exon05;Parent=he.00g087470.m01-v1.0.a1;
JABWEG010000007.1	GenSAS_63493a1a2e90c-publish	CDS	1334691	1334983	.	+	0	ID=he.00g087470.m01.CDS05-v1.0.a1;Name=he.00g087470.m01.CDS05;Parent=he.00g087470.m01-v1.0.a1;
JABWEG010000007.1	GenSAS_63493a1a2e90c-publish	exon	1335043	1335194	.	+	.	ID=he.00g087470.m01.exon06-v1.0.a1;Name=he.00g087470.m01.exon06;Parent=he.00g087470.m01-v1.0.a1;
JABWEG010000007.1	GenSAS_63493a1a2e90c-publish	CDS	1335043	1335194	.	+	2	ID=he.00g087470.m01.CDS06-v1.0.a1;Name=he.00g087470.m01.CDS06;Parent=he.00g087470.m01-v1.0.a1;
JABWEG010000007.1	GenSAS_63493a1a2e90c-publish	exon	1335251	1335505	.	+	.	ID=he.00g087470.m01.exon07-v1.0.a1;Name=he.00g087470.m01.exon07;Parent=he.00g087470.m01-v1.0.a1;
JABWEG010000007.1	GenSAS_63493a1a2e90c-publish	CDS	1335251	1335505	.	+	1	ID=he.00g087470.m01.CDS07-v1.0.a1;Name=he.00g087470.m01.CDS07;Parent=he.00g087470.m01-v1.0.a1;
JABWEG010000007.1	GenSAS_63493a1a2e90c-publish	exon	1335561	1336365	.	+	.	ID=he.00g087470.m01.exon08-v1.0.a1;Name=he.00g087470.m01.exon08;Parent=he.00g087470.m01-v1.0.a1;
JABWEG010000007.1	GenSAS_63493a1a2e90c-publish	CDS	1335561	1336365	.	+	1	ID=he.00g087470.m01.CDS08-v1.0.a1;Name=he.00g087470.m01.CDS08;Parent=he.00g087470.m01-v1.0.a1;
JABWEG010000007.1	GenSAS_63493a1a2e90c-publish	exon	1336422	1336908	.	+	.	ID=he.00g087470.m01.exon09-v1.0.a1;Name=he.00g087470.m01.exon09;Parent=he.00g087470.m01-v1.0.a1;
JABWEG010000007.1	GenSAS_63493a1a2e90c-publish	CDS	1336422	1336908	.	+	2	ID=he.00g087470.m01.CDS09-v1.0.a1;Name=he.00g087470.m01.CDS09;Parent=he.00g087470.m01-v1.0.a1;
JABWEG010000007.1	GenSAS_63493a1a2e90c-publish	gene	1344656	1345902	.	+	.	ID=he.00g087480-v1.0.a1;Name=he.00g087480;
JABWEG010000007.1	GenSAS_63493a1a2e90c-publish	mRNA	1344656	1345902	18755.00	+	.	ID=he.00g087480.m01-v1.0.a1;Name=he.00g087480.m01;Parent=he.00g087480-v1.0.a1;
JABWEG010000007.1	GenSAS_63493a1a2e90c-publish	exon	1344656	1344751	.	+	.	ID=he.00g087480.m01.exon01-v1.0.a1;Name=he.00g087480.m01.exon01;Parent=he.00g087480.m01-v1.0.a1;
JABWEG010000007.1	GenSAS_63493a1a2e90c-publish	CDS	1344656	1344751	.	+	0	ID=he.00g087480.m01.CDS01-v1.0.a1;Name=he.00g087480.m01.CDS01;Parent=he.00g087480.m01-v1.0.a1;
JABWEG010000007.1	GenSAS_63493a1a2e90c-publish	exon	1344798	1344869	.	+	.	ID=he.00g087480.m01.exon02-v1.0.a1;Name=he.00g087480.m01.exon02;Parent=he.00g087480.m01-v1.0.a1;
JABWEG010000007.1	GenSAS_63493a1a2e90c-publish	CDS	1344798	1344869	.	+	0	ID=he.00g087480.m01.CDS02-v1.0.a1;Name=he.00g087480.m01.CDS02;Parent=he.00g087480.m01-v1.0.a1;
JABWEG010000007.1	GenSAS_63493a1a2e90c-publish	exon	1344934	1344955	.	+	.	ID=he.00g087480.m01.exon03-v1.0.a1;Name=he.00g087480.m01.exon03;Parent=he.00g087480.m01-v1.0.a1;
JABWEG010000007.1	GenSAS_63493a1a2e90c-publish	CDS	1344934	1344955	.	+	0	ID=he.00g087480.m01.CDS03-v1.0.a1;Name=he.00g087480.m01.CDS03;Parent=he.00g087480.m01-v1.0.a1;
JABWEG010000007.1	GenSAS_63493a1a2e90c-publish	exon	1345020	1345123	.	+	.	ID=he.00g087480.m01.exon04-v1.0.a1;Name=he.00g087480.m01.exon04;Parent=he.00g087480.m01-v1.0.a1;
JABWEG010000007.1	GenSAS_63493a1a2e90c-publish	CDS	1345020	1345123	.	+	1	ID=he.00g087480.m01.CDS04-v1.0.a1;Name=he.00g087480.m01.CDS04;Parent=he.00g087480.m01-v1.0.a1;
JABWEG010000007.1	GenSAS_63493a1a2e90c-publish	exon	1345183	1345259	.	+	.	ID=he.00g087480.m01.exon05-v1.0.a1;Name=he.00g087480.m01.exon05;Parent=he.00g087480.m01-v1.0.a1;
JABWEG010000007.1	GenSAS_63493a1a2e90c-publish	CDS	1345183	1345259	.	+	0	ID=he.00g087480.m01.CDS05-v1.0.a1;Name=he.00g087480.m01.CDS05;Parent=he.00g087480.m01-v1.0.a1;
JABWEG010000007.1	GenSAS_63493a1a2e90c-publish	exon	1345315	1345380	.	+	.	ID=he.00g087480.m01.exon06-v1.0.a1;Name=he.00g087480.m01.exon06;Parent=he.00g087480.m01-v1.0.a1;
JABWEG010000007.1	GenSAS_63493a1a2e90c-publish	CDS	1345315	1345380	.	+	2	ID=he.00g087480.m01.CDS06-v1.0.a1;Name=he.00g087480.m01.CDS06;Parent=he.00g087480.m01-v1.0.a1;
JABWEG010000007.1	GenSAS_63493a1a2e90c-publish	exon	1345430	1345601	.	+	.	ID=he.00g087480.m01.exon07-v1.0.a1;Name=he.00g087480.m01.exon07;Parent=he.00g087480.m01-v1.0.a1;
JABWEG010000007.1	GenSAS_63493a1a2e90c-publish	CDS	1345430	1345601	.	+	2	ID=he.00g087480.m01.CDS07-v1.0.a1;Name=he.00g087480.m01.CDS07;Parent=he.00g087480.m01-v1.0.a1;
JABWEG010000007.1	GenSAS_63493a1a2e90c-publish	exon	1345672	1345902	.	+	.	ID=he.00g087480.m01.exon08-v1.0.a1;Name=he.00g087480.m01.exon08;Parent=he.00g087480.m01-v1.0.a1;
JABWEG010000007.1	GenSAS_63493a1a2e90c-publish	CDS	1345672	1345902	.	+	0	ID=he.00g087480.m01.CDS08-v1.0.a1;Name=he.00g087480.m01.CDS08;Parent=he.00g087480.m01-v1.0.a1;
JABWEG010000007.1	GenSAS_63493a1a2e90c-publish	gene	1346012	1346375	.	-	.	ID=he.00g087490-v1.0.a1;Name=he.00g087490;
JABWEG010000007.1	GenSAS_63493a1a2e90c-publish	mRNA	1346012	1346375	3625.00	-	.	ID=he.00g087490.m01-v1.0.a1;Name=he.00g087490.m01;Parent=he.00g087490-v1.0.a1;
JABWEG010000007.1	GenSAS_63493a1a2e90c-publish	exon	1346012	1346083	.	-	.	ID=he.00g087490.m01.exon01-v1.0.a1;Name=he.00g087490.m01.exon01;Parent=he.00g087490.m01-v1.0.a1;
JABWEG010000007.1	GenSAS_63493a1a2e90c-publish	CDS	1346012	1346083	.	-	0	ID=he.00g087490.m01.CDS01-v1.0.a1;Name=he.00g087490.m01.CDS01;Parent=he.00g087490.m01-v1.0.a1;
JABWEG010000007.1	GenSAS_63493a1a2e90c-publish	exon	1346145	1346275	.	-	.	ID=he.00g087490.m01.exon02-v1.0.a1;Name=he.00g087490.m01.exon02;Parent=he.00g087490.m01-v1.0.a1;
JABWEG010000007.1	GenSAS_63493a1a2e90c-publish	CDS	1346145	1346275	.	-	1	ID=he.00g087490.m01.CDS02-v1.0.a1;Name=he.00g087490.m01.CDS02;Parent=he.00g087490.m01-v1.0.a1;
JABWEG010000007.1	GenSAS_63493a1a2e90c-publish	exon	1346333	1346375	.	-	.	ID=he.00g087490.m01.exon03-v1.0.a1;Name=he.00g087490.m01.exon03;Parent=he.00g087490.m01-v1.0.a1;
JABWEG010000007.1	GenSAS_63493a1a2e90c-publish	CDS	1346333	1346375	.	-	0	ID=he.00g087490.m01.CDS03-v1.0.a1;Name=he.00g087490.m01.CDS03;Parent=he.00g087490.m01-v1.0.a1;
JABWEG010000007.1	GenSAS_63493a1a2e90c-publish	gene	1346707	1347950	.	+	.	ID=he.00g087500-v1.0.a1;Name=he.00g087500;
JABWEG010000007.1	GenSAS_63493a1a2e90c-publish	mRNA	1346707	1347950	309075.00	+	.	ID=he.00g087500.m01-v1.0.a1;Name=he.00g087500.m01;Parent=he.00g087500-v1.0.a1;
JABWEG010000007.1	GenSAS_63493a1a2e90c-publish	exon	1346707	1346743	.	+	.	ID=he.00g087500.m01.exon01-v1.0.a1;Name=he.00g087500.m01.exon01;Parent=he.00g087500.m01-v1.0.a1;
JABWEG010000007.1	GenSAS_63493a1a2e90c-publish	CDS	1346707	1346743	.	+	0	ID=he.00g087500.m01.CDS01-v1.0.a1;Name=he.00g087500.m01.CDS01;Parent=he.00g087500.m01-v1.0.a1;
JABWEG010000007.1	GenSAS_63493a1a2e90c-publish	exon	1346816	1346892	.	+	.	ID=he.00g087500.m01.exon02-v1.0.a1;Name=he.00g087500.m01.exon02;Parent=he.00g087500.m01-v1.0.a1;
JABWEG010000007.1	GenSAS_63493a1a2e90c-publish	CDS	1346816	1346892	.	+	1	ID=he.00g087500.m01.CDS02-v1.0.a1;Name=he.00g087500.m01.CDS02;Parent=he.00g087500.m01-v1.0.a1;
JABWEG010000007.1	GenSAS_63493a1a2e90c-publish	exon	1346948	1346959	.	+	.	ID=he.00g087500.m01.exon03-v1.0.a1;Name=he.00g087500.m01.exon03;Parent=he.00g087500.m01-v1.0.a1;
JABWEG010000007.1	GenSAS_63493a1a2e90c-publish	CDS	1346948	1346959	.	+	0	ID=he.00g087500.m01.CDS03-v1.0.a1;Name=he.00g087500.m01.CDS03;Parent=he.00g087500.m01-v1.0.a1;
JABWEG010000007.1	GenSAS_63493a1a2e90c-publish	exon	1347016	1347165	.	+	.	ID=he.00g087500.m01.exon04-v1.0.a1;Name=he.00g087500.m01.exon04;Parent=he.00g087500.m01-v1.0.a1;
JABWEG010000007.1	GenSAS_63493a1a2e90c-publish	CDS	1347016	1347165	.	+	0	ID=he.00g087500.m01.CDS04-v1.0.a1;Name=he.00g087500.m01.CDS04;Parent=he.00g087500.m01-v1.0.a1;
JABWEG010000007.1	GenSAS_63493a1a2e90c-publish	exon	1347218	1347239	.	+	.	ID=he.00g087500.m01.exon05-v1.0.a1;Name=he.00g087500.m01.exon05;Parent=he.00g087500.m01-v1.0.a1;
JABWEG010000007.1	GenSAS_63493a1a2e90c-publish	CDS	1347218	1347239	.	+	0	ID=he.00g087500.m01.CDS05-v1.0.a1;Name=he.00g087500.m01.CDS05;Parent=he.00g087500.m01-v1.0.a1;
JABWEG010000007.1	GenSAS_63493a1a2e90c-publish	exon	1347301	1347342	.	+	.	ID=he.00g087500.m01.exon06-v1.0.a1;Name=he.00g087500.m01.exon06;Parent=he.00g087500.m01-v1.0.a1;
JABWEG010000007.1	GenSAS_63493a1a2e90c-publish	CDS	1347301	1347342	.	+	1	ID=he.00g087500.m01.CDS06-v1.0.a1;Name=he.00g087500.m01.CDS06;Parent=he.00g087500.m01-v1.0.a1;
JABWEG010000007.1	GenSAS_63493a1a2e90c-publish	exon	1347408	1347510	.	+	.	ID=he.00g087500.m01.exon07-v1.0.a1;Name=he.00g087500.m01.exon07;Parent=he.00g087500.m01-v1.0.a1;
JABWEG010000007.1	GenSAS_63493a1a2e90c-publish	CDS	1347408	1347510	.	+	1	ID=he.00g087500.m01.CDS07-v1.0.a1;Name=he.00g087500.m01.CDS07;Parent=he.00g087500.m01-v1.0.a1;
JABWEG010000007.1	GenSAS_63493a1a2e90c-publish	exon	1347569	1347950	.	+	.	ID=he.00g087500.m01.exon08-v1.0.a1;Name=he.00g087500.m01.exon08;Parent=he.00g087500.m01-v1.0.a1;
JABWEG010000007.1	GenSAS_63493a1a2e90c-publish	CDS	1347569	1347950	.	+	2	ID=he.00g087500.m01.CDS08-v1.0.a1;Name=he.00g087500.m01.CDS08;Parent=he.00g087500.m01-v1.0.a1;
JABWEG010000007.1	GenSAS_63493a1a2e90c-publish	gene	1350279	1352957	.	-	.	ID=he.00g087510-v1.0.a1;Name=he.00g087510;
JABWEG010000007.1	GenSAS_63493a1a2e90c-publish	mRNA	1350279	1352957	26775.00	-	.	ID=he.00g087510.m01-v1.0.a1;Name=he.00g087510.m01;Parent=he.00g087510-v1.0.a1;
JABWEG010000007.1	GenSAS_63493a1a2e90c-publish	exon	1350279	1350557	.	-	.	ID=he.00g087510.m01.exon01-v1.0.a1;Name=he.00g087510.m01.exon01;Parent=he.00g087510.m01-v1.0.a1;
JABWEG010000007.1	GenSAS_63493a1a2e90c-publish	CDS	1350279	1350557	.	-	0	ID=he.00g087510.m01.CDS01-v1.0.a1;Name=he.00g087510.m01.CDS01;Parent=he.00g087510.m01-v1.0.a1;
JABWEG010000007.1	GenSAS_63493a1a2e90c-publish	exon	1350612	1351029	.	-	.	ID=he.00g087510.m01.exon02-v1.0.a1;Name=he.00g087510.m01.exon02;Parent=he.00g087510.m01-v1.0.a1;
JABWEG010000007.1	GenSAS_63493a1a2e90c-publish	CDS	1350612	1351029	.	-	2	ID=he.00g087510.m01.CDS02-v1.0.a1;Name=he.00g087510.m01.CDS02;Parent=he.00g087510.m01-v1.0.a1;
JABWEG010000007.1	GenSAS_63493a1a2e90c-publish	exon	1351083	1351494	.	-	.	ID=he.00g087510.m01.exon03-v1.0.a1;Name=he.00g087510.m01.exon03;Parent=he.00g087510.m01-v1.0.a1;
JABWEG010000007.1	GenSAS_63493a1a2e90c-publish	CDS	1351083	1351494	.	-	1	ID=he.00g087510.m01.CDS03-v1.0.a1;Name=he.00g087510.m01.CDS03;Parent=he.00g087510.m01-v1.0.a1;
JABWEG010000007.1	GenSAS_63493a1a2e90c-publish	exon	1351551	1351973	.	-	.	ID=he.00g087510.m01.exon04-v1.0.a1;Name=he.00g087510.m01.exon04;Parent=he.00g087510.m01-v1.0.a1;
JABWEG010000007.1	GenSAS_63493a1a2e90c-publish	CDS	1351551	1351973	.	-	1	ID=he.00g087510.m01.CDS04-v1.0.a1;Name=he.00g087510.m01.CDS04;Parent=he.00g087510.m01-v1.0.a1;
JABWEG010000007.1	GenSAS_63493a1a2e90c-publish	exon	1352033	1352352	.	-	.	ID=he.00g087510.m01.exon05-v1.0.a1;Name=he.00g087510.m01.exon05;Parent=he.00g087510.m01-v1.0.a1;
JABWEG010000007.1	GenSAS_63493a1a2e90c-publish	CDS	1352033	1352352	.	-	2	ID=he.00g087510.m01.CDS05-v1.0.a1;Name=he.00g087510.m01.CDS05;Parent=he.00g087510.m01-v1.0.a1;
JABWEG010000007.1	GenSAS_63493a1a2e90c-publish	exon	1352412	1352718	.	-	.	ID=he.00g087510.m01.exon06-v1.0.a1;Name=he.00g087510.m01.exon06;Parent=he.00g087510.m01-v1.0.a1;
JABWEG010000007.1	GenSAS_63493a1a2e90c-publish	CDS	1352412	1352718	.	-	1	ID=he.00g087510.m01.CDS06-v1.0.a1;Name=he.00g087510.m01.CDS06;Parent=he.00g087510.m01-v1.0.a1;
JABWEG010000007.1	GenSAS_63493a1a2e90c-publish	exon	1352816	1352957	.	-	.	ID=he.00g087510.m01.exon07-v1.0.a1;Name=he.00g087510.m01.exon07;Parent=he.00g087510.m01-v1.0.a1;
JABWEG010000007.1	GenSAS_63493a1a2e90c-publish	CDS	1352816	1352957	.	-	0	ID=he.00g087510.m01.CDS07-v1.0.a1;Name=he.00g087510.m01.CDS07;Parent=he.00g087510.m01-v1.0.a1;
JABWEG010000007.1	GenSAS_63493a1a2e90c-publish	gene	1353071	1353555	.	+	.	ID=he.00g087520-v1.0.a1;Name=he.00g087520;
JABWEG010000007.1	GenSAS_63493a1a2e90c-publish	mRNA	1353071	1353555	160645.00	+	.	ID=he.00g087520.m01-v1.0.a1;Name=he.00g087520.m01;Parent=he.00g087520-v1.0.a1;
JABWEG010000007.1	GenSAS_63493a1a2e90c-publish	exon	1353071	1353120	.	+	.	ID=he.00g087520.m01.exon01-v1.0.a1;Name=he.00g087520.m01.exon01;Parent=he.00g087520.m01-v1.0.a1;
JABWEG010000007.1	GenSAS_63493a1a2e90c-publish	CDS	1353071	1353120	.	+	0	ID=he.00g087520.m01.CDS01-v1.0.a1;Name=he.00g087520.m01.CDS01;Parent=he.00g087520.m01-v1.0.a1;
JABWEG010000007.1	GenSAS_63493a1a2e90c-publish	exon	1353187	1353301	.	+	.	ID=he.00g087520.m01.exon02-v1.0.a1;Name=he.00g087520.m01.exon02;Parent=he.00g087520.m01-v1.0.a1;
JABWEG010000007.1	GenSAS_63493a1a2e90c-publish	CDS	1353187	1353301	.	+	2	ID=he.00g087520.m01.CDS02-v1.0.a1;Name=he.00g087520.m01.CDS02;Parent=he.00g087520.m01-v1.0.a1;
JABWEG010000007.1	GenSAS_63493a1a2e90c-publish	exon	1353351	1353470	.	+	.	ID=he.00g087520.m01.exon03-v1.0.a1;Name=he.00g087520.m01.exon03;Parent=he.00g087520.m01-v1.0.a1;
JABWEG010000007.1	GenSAS_63493a1a2e90c-publish	CDS	1353351	1353470	.	+	0	ID=he.00g087520.m01.CDS03-v1.0.a1;Name=he.00g087520.m01.CDS03;Parent=he.00g087520.m01-v1.0.a1;
JABWEG010000007.1	GenSAS_63493a1a2e90c-publish	exon	1353523	1353555	.	+	.	ID=he.00g087520.m01.exon04-v1.0.a1;Name=he.00g087520.m01.exon04;Parent=he.00g087520.m01-v1.0.a1;
JABWEG010000007.1	GenSAS_63493a1a2e90c-publish	CDS	1353523	1353555	.	+	0	ID=he.00g087520.m01.CDS04-v1.0.a1;Name=he.00g087520.m01.CDS04;Parent=he.00g087520.m01-v1.0.a1;
JABWEG010000007.1	GenSAS_63493a1a2e90c-publish	gene	1353676	1354801	.	-	.	ID=he.00g087530-v1.0.a1;Name=he.00g087530;
JABWEG010000007.1	GenSAS_63493a1a2e90c-publish	mRNA	1353676	1354801	11245.00	-	.	ID=he.00g087530.m01-v1.0.a1;Name=he.00g087530.m01;Parent=he.00g087530-v1.0.a1;
JABWEG010000007.1	GenSAS_63493a1a2e90c-publish	exon	1353676	1353854	.	-	.	ID=he.00g087530.m01.exon01-v1.0.a1;Name=he.00g087530.m01.exon01;Parent=he.00g087530.m01-v1.0.a1;
JABWEG010000007.1	GenSAS_63493a1a2e90c-publish	CDS	1353676	1353854	.	-	1	ID=he.00g087530.m01.CDS01-v1.0.a1;Name=he.00g087530.m01.CDS01;Parent=he.00g087530.m01-v1.0.a1;
JABWEG010000007.1	GenSAS_63493a1a2e90c-publish	exon	1353909	1354307	.	-	.	ID=he.00g087530.m01.exon02-v1.0.a1;Name=he.00g087530.m01.exon02;Parent=he.00g087530.m01-v1.0.a1;
JABWEG010000007.1	GenSAS_63493a1a2e90c-publish	CDS	1353909	1354307	.	-	1	ID=he.00g087530.m01.CDS02-v1.0.a1;Name=he.00g087530.m01.CDS02;Parent=he.00g087530.m01-v1.0.a1;
JABWEG010000007.1	GenSAS_63493a1a2e90c-publish	exon	1354359	1354509	.	-	.	ID=he.00g087530.m01.exon03-v1.0.a1;Name=he.00g087530.m01.exon03;Parent=he.00g087530.m01-v1.0.a1;
JABWEG010000007.1	GenSAS_63493a1a2e90c-publish	CDS	1354359	1354509	.	-	0	ID=he.00g087530.m01.CDS03-v1.0.a1;Name=he.00g087530.m01.CDS03;Parent=he.00g087530.m01-v1.0.a1;
JABWEG010000007.1	GenSAS_63493a1a2e90c-publish	exon	1354562	1354801	.	-	.	ID=he.00g087530.m01.exon04-v1.0.a1;Name=he.00g087530.m01.exon04;Parent=he.00g087530.m01-v1.0.a1;
JABWEG010000007.1	GenSAS_63493a1a2e90c-publish	CDS	1354562	1354801	.	-	0	ID=he.00g087530.m01.CDS04-v1.0.a1;Name=he.00g087530.m01.CDS04;Parent=he.00g087530.m01-v1.0.a1;
JABWEG010000007.1	GenSAS_63493a1a2e90c-publish	gene	1357350	1359630	.	-	.	ID=he.00g087540-v1.0.a1;Name=he.00g087540;
JABWEG010000007.1	GenSAS_63493a1a2e90c-publish	mRNA	1357350	1359630	21165.00	-	.	ID=he.00g087540.m01-v1.0.a1;Name=he.00g087540.m01;Parent=he.00g087540-v1.0.a1;
JABWEG010000007.1	GenSAS_63493a1a2e90c-publish	exon	1357350	1357352	.	-	.	ID=he.00g087540.m01.exon01-v1.0.a1;Name=he.00g087540.m01.exon01;Parent=he.00g087540.m01-v1.0.a1;
JABWEG010000007.1	GenSAS_63493a1a2e90c-publish	CDS	1357350	1357352	.	-	0	ID=he.00g087540.m01.CDS01-v1.0.a1;Name=he.00g087540.m01.CDS01;Parent=he.00g087540.m01-v1.0.a1;
JABWEG010000007.1	GenSAS_63493a1a2e90c-publish	exon	1357413	1357507	.	-	.	ID=he.00g087540.m01.exon02-v1.0.a1;Name=he.00g087540.m01.exon02;Parent=he.00g087540.m01-v1.0.a1;
JABWEG010000007.1	GenSAS_63493a1a2e90c-publish	CDS	1357413	1357507	.	-	1	ID=he.00g087540.m01.CDS02-v1.0.a1;Name=he.00g087540.m01.CDS02;Parent=he.00g087540.m01-v1.0.a1;
JABWEG010000007.1	GenSAS_63493a1a2e90c-publish	exon	1357564	1357722	.	-	.	ID=he.00g087540.m01.exon03-v1.0.a1;Name=he.00g087540.m01.exon03;Parent=he.00g087540.m01-v1.0.a1;
JABWEG010000007.1	GenSAS_63493a1a2e90c-publish	CDS	1357564	1357722	.	-	1	ID=he.00g087540.m01.CDS03-v1.0.a1;Name=he.00g087540.m01.CDS03;Parent=he.00g087540.m01-v1.0.a1;
JABWEG010000007.1	GenSAS_63493a1a2e90c-publish	exon	1357791	1357807	.	-	.	ID=he.00g087540.m01.exon04-v1.0.a1;Name=he.00g087540.m01.exon04;Parent=he.00g087540.m01-v1.0.a1;
JABWEG010000007.1	GenSAS_63493a1a2e90c-publish	CDS	1357791	1357807	.	-	2	ID=he.00g087540.m01.CDS04-v1.0.a1;Name=he.00g087540.m01.CDS04;Parent=he.00g087540.m01-v1.0.a1;
JABWEG010000007.1	GenSAS_63493a1a2e90c-publish	exon	1357874	1357980	.	-	.	ID=he.00g087540.m01.exon05-v1.0.a1;Name=he.00g087540.m01.exon05;Parent=he.00g087540.m01-v1.0.a1;
JABWEG010000007.1	GenSAS_63493a1a2e90c-publish	CDS	1357874	1357980	.	-	0	ID=he.00g087540.m01.CDS05-v1.0.a1;Name=he.00g087540.m01.CDS05;Parent=he.00g087540.m01-v1.0.a1;
JABWEG010000007.1	GenSAS_63493a1a2e90c-publish	exon	1358035	1358096	.	-	.	ID=he.00g087540.m01.exon06-v1.0.a1;Name=he.00g087540.m01.exon06;Parent=he.00g087540.m01-v1.0.a1;
JABWEG010000007.1	GenSAS_63493a1a2e90c-publish	CDS	1358035	1358096	.	-	1	ID=he.00g087540.m01.CDS06-v1.0.a1;Name=he.00g087540.m01.CDS06;Parent=he.00g087540.m01-v1.0.a1;
JABWEG010000007.1	GenSAS_63493a1a2e90c-publish	exon	1358156	1358202	.	-	.	ID=he.00g087540.m01.exon07-v1.0.a1;Name=he.00g087540.m01.exon07;Parent=he.00g087540.m01-v1.0.a1;
JABWEG010000007.1	GenSAS_63493a1a2e90c-publish	CDS	1358156	1358202	.	-	2	ID=he.00g087540.m01.CDS07-v1.0.a1;Name=he.00g087540.m01.CDS07;Parent=he.00g087540.m01-v1.0.a1;
JABWEG010000007.1	GenSAS_63493a1a2e90c-publish	exon	1358251	1358360	.	-	.	ID=he.00g087540.m01.exon08-v1.0.a1;Name=he.00g087540.m01.exon08;Parent=he.00g087540.m01-v1.0.a1;
JABWEG010000007.1	GenSAS_63493a1a2e90c-publish	CDS	1358251	1358360	.	-	0	ID=he.00g087540.m01.CDS08-v1.0.a1;Name=he.00g087540.m01.CDS08;Parent=he.00g087540.m01-v1.0.a1;
JABWEG010000007.1	GenSAS_63493a1a2e90c-publish	exon	1358410	1358461	.	-	.	ID=he.00g087540.m01.exon09-v1.0.a1;Name=he.00g087540.m01.exon09;Parent=he.00g087540.m01-v1.0.a1;
JABWEG010000007.1	GenSAS_63493a1a2e90c-publish	CDS	1358410	1358461	.	-	2	ID=he.00g087540.m01.CDS09-v1.0.a1;Name=he.00g087540.m01.CDS09;Parent=he.00g087540.m01-v1.0.a1;
JABWEG010000007.1	GenSAS_63493a1a2e90c-publish	exon	1358513	1358627	.	-	.	ID=he.00g087540.m01.exon10-v1.0.a1;Name=he.00g087540.m01.exon10;Parent=he.00g087540.m01-v1.0.a1;
JABWEG010000007.1	GenSAS_63493a1a2e90c-publish	CDS	1358513	1358627	.	-	1	ID=he.00g087540.m01.CDS10-v1.0.a1;Name=he.00g087540.m01.CDS10;Parent=he.00g087540.m01-v1.0.a1;
JABWEG010000007.1	GenSAS_63493a1a2e90c-publish	exon	1358680	1358732	.	-	.	ID=he.00g087540.m01.exon11-v1.0.a1;Name=he.00g087540.m01.exon11;Parent=he.00g087540.m01-v1.0.a1;
JABWEG010000007.1	GenSAS_63493a1a2e90c-publish	CDS	1358680	1358732	.	-	2	ID=he.00g087540.m01.CDS11-v1.0.a1;Name=he.00g087540.m01.CDS11;Parent=he.00g087540.m01-v1.0.a1;
JABWEG010000007.1	GenSAS_63493a1a2e90c-publish	exon	1358786	1358973	.	-	.	ID=he.00g087540.m01.exon12-v1.0.a1;Name=he.00g087540.m01.exon12;Parent=he.00g087540.m01-v1.0.a1;
JABWEG010000007.1	GenSAS_63493a1a2e90c-publish	CDS	1358786	1358973	.	-	0	ID=he.00g087540.m01.CDS12-v1.0.a1;Name=he.00g087540.m01.CDS12;Parent=he.00g087540.m01-v1.0.a1;
JABWEG010000007.1	GenSAS_63493a1a2e90c-publish	exon	1359034	1359078	.	-	.	ID=he.00g087540.m01.exon13-v1.0.a1;Name=he.00g087540.m01.exon13;Parent=he.00g087540.m01-v1.0.a1;
JABWEG010000007.1	GenSAS_63493a1a2e90c-publish	CDS	1359034	1359078	.	-	0	ID=he.00g087540.m01.CDS13-v1.0.a1;Name=he.00g087540.m01.CDS13;Parent=he.00g087540.m01-v1.0.a1;
JABWEG010000007.1	GenSAS_63493a1a2e90c-publish	exon	1359137	1359323	.	-	.	ID=he.00g087540.m01.exon14-v1.0.a1;Name=he.00g087540.m01.exon14;Parent=he.00g087540.m01-v1.0.a1;
JABWEG010000007.1	GenSAS_63493a1a2e90c-publish	CDS	1359137	1359323	.	-	2	ID=he.00g087540.m01.CDS14-v1.0.a1;Name=he.00g087540.m01.CDS14;Parent=he.00g087540.m01-v1.0.a1;
JABWEG010000007.1	GenSAS_63493a1a2e90c-publish	exon	1359383	1359630	.	-	.	ID=he.00g087540.m01.exon15-v1.0.a1;Name=he.00g087540.m01.exon15;Parent=he.00g087540.m01-v1.0.a1;
JABWEG010000007.1	GenSAS_63493a1a2e90c-publish	CDS	1359383	1359630	.	-	0	ID=he.00g087540.m01.CDS15-v1.0.a1;Name=he.00g087540.m01.CDS15;Parent=he.00g087540.m01-v1.0.a1;
JABWEG010000007.1	GenSAS_63493a1a2e90c-publish	gene	1361246	1363245	.	-	.	ID=he.00g087550-v1.0.a1;Name=he.00g087550;
JABWEG010000007.1	GenSAS_63493a1a2e90c-publish	mRNA	1361246	1363245	19985.00	-	.	ID=he.00g087550.m01-v1.0.a1;Name=he.00g087550.m01;Parent=he.00g087550-v1.0.a1;
JABWEG010000007.1	GenSAS_63493a1a2e90c-publish	exon	1361246	1361390	.	-	.	ID=he.00g087550.m01.exon01-v1.0.a1;Name=he.00g087550.m01.exon01;Parent=he.00g087550.m01-v1.0.a1;
JABWEG010000007.1	GenSAS_63493a1a2e90c-publish	CDS	1361246	1361390	.	-	2	ID=he.00g087550.m01.CDS01-v1.0.a1;Name=he.00g087550.m01.CDS01;Parent=he.00g087550.m01-v1.0.a1;
JABWEG010000007.1	GenSAS_63493a1a2e90c-publish	exon	1361456	1361586	.	-	.	ID=he.00g087550.m01.exon02-v1.0.a1;Name=he.00g087550.m01.exon02;Parent=he.00g087550.m01-v1.0.a1;
JABWEG010000007.1	GenSAS_63493a1a2e90c-publish	CDS	1361456	1361586	.	-	0	ID=he.00g087550.m01.CDS02-v1.0.a1;Name=he.00g087550.m01.CDS02;Parent=he.00g087550.m01-v1.0.a1;
JABWEG010000007.1	GenSAS_63493a1a2e90c-publish	exon	1361668	1362221	.	-	.	ID=he.00g087550.m01.exon03-v1.0.a1;Name=he.00g087550.m01.exon03;Parent=he.00g087550.m01-v1.0.a1;
JABWEG010000007.1	GenSAS_63493a1a2e90c-publish	CDS	1361668	1362221	.	-	1	ID=he.00g087550.m01.CDS03-v1.0.a1;Name=he.00g087550.m01.CDS03;Parent=he.00g087550.m01-v1.0.a1;
JABWEG010000007.1	GenSAS_63493a1a2e90c-publish	exon	1362277	1362421	.	-	.	ID=he.00g087550.m01.exon04-v1.0.a1;Name=he.00g087550.m01.exon04;Parent=he.00g087550.m01-v1.0.a1;
JABWEG010000007.1	GenSAS_63493a1a2e90c-publish	CDS	1362277	1362421	.	-	0	ID=he.00g087550.m01.CDS04-v1.0.a1;Name=he.00g087550.m01.CDS04;Parent=he.00g087550.m01-v1.0.a1;
JABWEG010000007.1	GenSAS_63493a1a2e90c-publish	exon	1362476	1362570	.	-	.	ID=he.00g087550.m01.exon05-v1.0.a1;Name=he.00g087550.m01.exon05;Parent=he.00g087550.m01-v1.0.a1;
JABWEG010000007.1	GenSAS_63493a1a2e90c-publish	CDS	1362476	1362570	.	-	1	ID=he.00g087550.m01.CDS05-v1.0.a1;Name=he.00g087550.m01.CDS05;Parent=he.00g087550.m01-v1.0.a1;
JABWEG010000007.1	GenSAS_63493a1a2e90c-publish	exon	1362623	1362812	.	-	.	ID=he.00g087550.m01.exon06-v1.0.a1;Name=he.00g087550.m01.exon06;Parent=he.00g087550.m01-v1.0.a1;
JABWEG010000007.1	GenSAS_63493a1a2e90c-publish	CDS	1362623	1362812	.	-	0	ID=he.00g087550.m01.CDS06-v1.0.a1;Name=he.00g087550.m01.CDS06;Parent=he.00g087550.m01-v1.0.a1;
JABWEG010000007.1	GenSAS_63493a1a2e90c-publish	exon	1362874	1363245	.	-	.	ID=he.00g087550.m01.exon07-v1.0.a1;Name=he.00g087550.m01.exon07;Parent=he.00g087550.m01-v1.0.a1;
JABWEG010000007.1	GenSAS_63493a1a2e90c-publish	CDS	1362874	1363245	.	-	0	ID=he.00g087550.m01.CDS07-v1.0.a1;Name=he.00g087550.m01.CDS07;Parent=he.00g087550.m01-v1.0.a1;
JABWEG010000007.1	GenSAS_63493a1a2e90c-publish	gene	1363927	1364568	.	+	.	ID=he.00g087560-v1.0.a1;Name=he.00g087560;
JABWEG010000007.1	GenSAS_63493a1a2e90c-publish	mRNA	1363927	1364568	120645.00	+	.	ID=he.00g087560.m01-v1.0.a1;Name=he.00g087560.m01;Parent=he.00g087560-v1.0.a1;
JABWEG010000007.1	GenSAS_63493a1a2e90c-publish	exon	1363927	1364003	.	+	.	ID=he.00g087560.m01.exon01-v1.0.a1;Name=he.00g087560.m01.exon01;Parent=he.00g087560.m01-v1.0.a1;
JABWEG010000007.1	GenSAS_63493a1a2e90c-publish	CDS	1363927	1364003	.	+	0	ID=he.00g087560.m01.CDS01-v1.0.a1;Name=he.00g087560.m01.CDS01;Parent=he.00g087560.m01-v1.0.a1;
JABWEG010000007.1	GenSAS_63493a1a2e90c-publish	exon	1364056	1364172	.	+	.	ID=he.00g087560.m01.exon02-v1.0.a1;Name=he.00g087560.m01.exon02;Parent=he.00g087560.m01-v1.0.a1;
JABWEG010000007.1	GenSAS_63493a1a2e90c-publish	CDS	1364056	1364172	.	+	2	ID=he.00g087560.m01.CDS02-v1.0.a1;Name=he.00g087560.m01.CDS02;Parent=he.00g087560.m01-v1.0.a1;
JABWEG010000007.1	GenSAS_63493a1a2e90c-publish	exon	1364223	1364568	.	+	.	ID=he.00g087560.m01.exon03-v1.0.a1;Name=he.00g087560.m01.exon03;Parent=he.00g087560.m01-v1.0.a1;
JABWEG010000007.1	GenSAS_63493a1a2e90c-publish	CDS	1364223	1364568	.	+	2	ID=he.00g087560.m01.CDS03-v1.0.a1;Name=he.00g087560.m01.CDS03;Parent=he.00g087560.m01-v1.0.a1;
JABWEG010000007.1	GenSAS_63493a1a2e90c-publish	gene	1365585	1367271	.	-	.	ID=he.00g087570-v1.0.a1;Name=he.00g087570;
JABWEG010000007.1	GenSAS_63493a1a2e90c-publish	mRNA	1365585	1367271	15410.00	-	.	ID=he.00g087570.m01-v1.0.a1;Name=he.00g087570.m01;Parent=he.00g087570-v1.0.a1;
JABWEG010000007.1	GenSAS_63493a1a2e90c-publish	exon	1365585	1365761	.	-	.	ID=he.00g087570.m01.exon01-v1.0.a1;Name=he.00g087570.m01.exon01;Parent=he.00g087570.m01-v1.0.a1;
JABWEG010000007.1	GenSAS_63493a1a2e90c-publish	CDS	1365585	1365761	.	-	0	ID=he.00g087570.m01.CDS01-v1.0.a1;Name=he.00g087570.m01.CDS01;Parent=he.00g087570.m01-v1.0.a1;
JABWEG010000007.1	GenSAS_63493a1a2e90c-publish	exon	1365840	1366031	.	-	.	ID=he.00g087570.m01.exon02-v1.0.a1;Name=he.00g087570.m01.exon02;Parent=he.00g087570.m01-v1.0.a1;
JABWEG010000007.1	GenSAS_63493a1a2e90c-publish	CDS	1365840	1366031	.	-	0	ID=he.00g087570.m01.CDS02-v1.0.a1;Name=he.00g087570.m01.CDS02;Parent=he.00g087570.m01-v1.0.a1;
JABWEG010000007.1	GenSAS_63493a1a2e90c-publish	exon	1366081	1366280	.	-	.	ID=he.00g087570.m01.exon03-v1.0.a1;Name=he.00g087570.m01.exon03;Parent=he.00g087570.m01-v1.0.a1;
JABWEG010000007.1	GenSAS_63493a1a2e90c-publish	CDS	1366081	1366280	.	-	1	ID=he.00g087570.m01.CDS03-v1.0.a1;Name=he.00g087570.m01.CDS03;Parent=he.00g087570.m01-v1.0.a1;
JABWEG010000007.1	GenSAS_63493a1a2e90c-publish	exon	1366339	1366684	.	-	.	ID=he.00g087570.m01.exon04-v1.0.a1;Name=he.00g087570.m01.exon04;Parent=he.00g087570.m01-v1.0.a1;
JABWEG010000007.1	GenSAS_63493a1a2e90c-publish	CDS	1366339	1366684	.	-	0	ID=he.00g087570.m01.CDS04-v1.0.a1;Name=he.00g087570.m01.CDS04;Parent=he.00g087570.m01-v1.0.a1;
JABWEG010000007.1	GenSAS_63493a1a2e90c-publish	exon	1366744	1366995	.	-	.	ID=he.00g087570.m01.exon05-v1.0.a1;Name=he.00g087570.m01.exon05;Parent=he.00g087570.m01-v1.0.a1;
JABWEG010000007.1	GenSAS_63493a1a2e90c-publish	CDS	1366744	1366995	.	-	0	ID=he.00g087570.m01.CDS05-v1.0.a1;Name=he.00g087570.m01.CDS05;Parent=he.00g087570.m01-v1.0.a1;
JABWEG010000007.1	GenSAS_63493a1a2e90c-publish	exon	1367058	1367183	.	-	.	ID=he.00g087570.m01.exon06-v1.0.a1;Name=he.00g087570.m01.exon06;Parent=he.00g087570.m01-v1.0.a1;
JABWEG010000007.1	GenSAS_63493a1a2e90c-publish	CDS	1367058	1367183	.	-	0	ID=he.00g087570.m01.CDS06-v1.0.a1;Name=he.00g087570.m01.CDS06;Parent=he.00g087570.m01-v1.0.a1;
JABWEG010000007.1	GenSAS_63493a1a2e90c-publish	exon	1367242	1367271	.	-	.	ID=he.00g087570.m01.exon07-v1.0.a1;Name=he.00g087570.m01.exon07;Parent=he.00g087570.m01-v1.0.a1;
JABWEG010000007.1	GenSAS_63493a1a2e90c-publish	CDS	1367242	1367271	.	-	0	ID=he.00g087570.m01.CDS07-v1.0.a1;Name=he.00g087570.m01.CDS07;Parent=he.00g087570.m01-v1.0.a1;
JABWEG010000007.1	GenSAS_63493a1a2e90c-publish	gene	1367888	1368881	.	+	.	ID=he.00g087580-v1.0.a1;Name=he.00g087580;
JABWEG010000007.1	GenSAS_63493a1a2e90c-publish	mRNA	1367888	1368881	9665.00	+	.	ID=he.00g087580.m01-v1.0.a1;Name=he.00g087580.m01;Parent=he.00g087580-v1.0.a1;
JABWEG010000007.1	GenSAS_63493a1a2e90c-publish	exon	1367888	1367956	.	+	.	ID=he.00g087580.m01.exon01-v1.0.a1;Name=he.00g087580.m01.exon01;Parent=he.00g087580.m01-v1.0.a1;
JABWEG010000007.1	GenSAS_63493a1a2e90c-publish	CDS	1367888	1367956	.	+	0	ID=he.00g087580.m01.CDS01-v1.0.a1;Name=he.00g087580.m01.CDS01;Parent=he.00g087580.m01-v1.0.a1;
JABWEG010000007.1	GenSAS_63493a1a2e90c-publish	exon	1368014	1368091	.	+	.	ID=he.00g087580.m01.exon02-v1.0.a1;Name=he.00g087580.m01.exon02;Parent=he.00g087580.m01-v1.0.a1;
JABWEG010000007.1	GenSAS_63493a1a2e90c-publish	CDS	1368014	1368091	.	+	0	ID=he.00g087580.m01.CDS02-v1.0.a1;Name=he.00g087580.m01.CDS02;Parent=he.00g087580.m01-v1.0.a1;
JABWEG010000007.1	GenSAS_63493a1a2e90c-publish	exon	1368143	1368172	.	+	.	ID=he.00g087580.m01.exon03-v1.0.a1;Name=he.00g087580.m01.exon03;Parent=he.00g087580.m01-v1.0.a1;
JABWEG010000007.1	GenSAS_63493a1a2e90c-publish	CDS	1368143	1368172	.	+	0	ID=he.00g087580.m01.CDS03-v1.0.a1;Name=he.00g087580.m01.CDS03;Parent=he.00g087580.m01-v1.0.a1;
JABWEG010000007.1	GenSAS_63493a1a2e90c-publish	exon	1368225	1368674	.	+	.	ID=he.00g087580.m01.exon04-v1.0.a1;Name=he.00g087580.m01.exon04;Parent=he.00g087580.m01-v1.0.a1;
JABWEG010000007.1	GenSAS_63493a1a2e90c-publish	CDS	1368225	1368674	.	+	0	ID=he.00g087580.m01.CDS04-v1.0.a1;Name=he.00g087580.m01.CDS04;Parent=he.00g087580.m01-v1.0.a1;
JABWEG010000007.1	GenSAS_63493a1a2e90c-publish	exon	1368732	1368881	.	+	.	ID=he.00g087580.m01.exon05-v1.0.a1;Name=he.00g087580.m01.exon05;Parent=he.00g087580.m01-v1.0.a1;
JABWEG010000007.1	GenSAS_63493a1a2e90c-publish	CDS	1368732	1368881	.	+	0	ID=he.00g087580.m01.CDS05-v1.0.a1;Name=he.00g087580.m01.CDS05;Parent=he.00g087580.m01-v1.0.a1;
JABWEG010000007.1	GenSAS_63493a1a2e90c-publish	gene	1369219	1374723	.	+	.	ID=he.00g087590-v1.0.a1;Name=he.00g087590;
JABWEG010000007.1	GenSAS_63493a1a2e90c-publish	mRNA	1369219	1374723	13811270.00	+	.	ID=he.00g087590.m01-v1.0.a1;Name=he.00g087590.m01;Parent=he.00g087590-v1.0.a1;
JABWEG010000007.1	GenSAS_63493a1a2e90c-publish	exon	1369219	1369303	.	+	.	ID=he.00g087590.m01.exon01-v1.0.a1;Name=he.00g087590.m01.exon01;Parent=he.00g087590.m01-v1.0.a1;
JABWEG010000007.1	GenSAS_63493a1a2e90c-publish	CDS	1369219	1369303	.	+	0	ID=he.00g087590.m01.CDS01-v1.0.a1;Name=he.00g087590.m01.CDS01;Parent=he.00g087590.m01-v1.0.a1;
JABWEG010000007.1	GenSAS_63493a1a2e90c-publish	exon	1369381	1369466	.	+	.	ID=he.00g087590.m01.exon02-v1.0.a1;Name=he.00g087590.m01.exon02;Parent=he.00g087590.m01-v1.0.a1;
JABWEG010000007.1	GenSAS_63493a1a2e90c-publish	CDS	1369381	1369466	.	+	1	ID=he.00g087590.m01.CDS02-v1.0.a1;Name=he.00g087590.m01.CDS02;Parent=he.00g087590.m01-v1.0.a1;
JABWEG010000007.1	GenSAS_63493a1a2e90c-publish	exon	1369525	1369862	.	+	.	ID=he.00g087590.m01.exon03-v1.0.a1;Name=he.00g087590.m01.exon03;Parent=he.00g087590.m01-v1.0.a1;
JABWEG010000007.1	GenSAS_63493a1a2e90c-publish	CDS	1369525	1369862	.	+	0	ID=he.00g087590.m01.CDS03-v1.0.a1;Name=he.00g087590.m01.CDS03;Parent=he.00g087590.m01-v1.0.a1;
JABWEG010000007.1	GenSAS_63493a1a2e90c-publish	exon	1369912	1370093	.	+	.	ID=he.00g087590.m01.exon04-v1.0.a1;Name=he.00g087590.m01.exon04;Parent=he.00g087590.m01-v1.0.a1;
JABWEG010000007.1	GenSAS_63493a1a2e90c-publish	CDS	1369912	1370093	.	+	2	ID=he.00g087590.m01.CDS04-v1.0.a1;Name=he.00g087590.m01.CDS04;Parent=he.00g087590.m01-v1.0.a1;
JABWEG010000007.1	GenSAS_63493a1a2e90c-publish	exon	1370147	1370273	.	+	.	ID=he.00g087590.m01.exon05-v1.0.a1;Name=he.00g087590.m01.exon05;Parent=he.00g087590.m01-v1.0.a1;
JABWEG010000007.1	GenSAS_63493a1a2e90c-publish	CDS	1370147	1370273	.	+	1	ID=he.00g087590.m01.CDS05-v1.0.a1;Name=he.00g087590.m01.CDS05;Parent=he.00g087590.m01-v1.0.a1;
JABWEG010000007.1	GenSAS_63493a1a2e90c-publish	exon	1370331	1370823	.	+	.	ID=he.00g087590.m01.exon06-v1.0.a1;Name=he.00g087590.m01.exon06;Parent=he.00g087590.m01-v1.0.a1;
JABWEG010000007.1	GenSAS_63493a1a2e90c-publish	CDS	1370331	1370823	.	+	2	ID=he.00g087590.m01.CDS06-v1.0.a1;Name=he.00g087590.m01.CDS06;Parent=he.00g087590.m01-v1.0.a1;
JABWEG010000007.1	GenSAS_63493a1a2e90c-publish	exon	1370882	1371206	.	+	.	ID=he.00g087590.m01.exon07-v1.0.a1;Name=he.00g087590.m01.exon07;Parent=he.00g087590.m01-v1.0.a1;
JABWEG010000007.1	GenSAS_63493a1a2e90c-publish	CDS	1370882	1371206	.	+	0	ID=he.00g087590.m01.CDS07-v1.0.a1;Name=he.00g087590.m01.CDS07;Parent=he.00g087590.m01-v1.0.a1;
JABWEG010000007.1	GenSAS_63493a1a2e90c-publish	exon	1372385	1372616	.	+	.	ID=he.00g087590.m01.exon08-v1.0.a1;Name=he.00g087590.m01.exon08;Parent=he.00g087590.m01-v1.0.a1;
JABWEG010000007.1	GenSAS_63493a1a2e90c-publish	CDS	1372385	1372616	.	+	1	ID=he.00g087590.m01.CDS08-v1.0.a1;Name=he.00g087590.m01.CDS08;Parent=he.00g087590.m01-v1.0.a1;
JABWEG010000007.1	GenSAS_63493a1a2e90c-publish	exon	1372673	1373097	.	+	.	ID=he.00g087590.m01.exon09-v1.0.a1;Name=he.00g087590.m01.exon09;Parent=he.00g087590.m01-v1.0.a1;
JABWEG010000007.1	GenSAS_63493a1a2e90c-publish	CDS	1372673	1373097	.	+	2	ID=he.00g087590.m01.CDS09-v1.0.a1;Name=he.00g087590.m01.CDS09;Parent=he.00g087590.m01-v1.0.a1;
JABWEG010000007.1	GenSAS_63493a1a2e90c-publish	exon	1373150	1373583	.	+	.	ID=he.00g087590.m01.exon10-v1.0.a1;Name=he.00g087590.m01.exon10;Parent=he.00g087590.m01-v1.0.a1;
JABWEG010000007.1	GenSAS_63493a1a2e90c-publish	CDS	1373150	1373583	.	+	1	ID=he.00g087590.m01.CDS10-v1.0.a1;Name=he.00g087590.m01.CDS10;Parent=he.00g087590.m01-v1.0.a1;
JABWEG010000007.1	GenSAS_63493a1a2e90c-publish	exon	1373654	1374012	.	+	.	ID=he.00g087590.m01.exon11-v1.0.a1;Name=he.00g087590.m01.exon11;Parent=he.00g087590.m01-v1.0.a1;
JABWEG010000007.1	GenSAS_63493a1a2e90c-publish	CDS	1373654	1374012	.	+	0	ID=he.00g087590.m01.CDS11-v1.0.a1;Name=he.00g087590.m01.CDS11;Parent=he.00g087590.m01-v1.0.a1;
JABWEG010000007.1	GenSAS_63493a1a2e90c-publish	exon	1374090	1374207	.	+	.	ID=he.00g087590.m01.exon12-v1.0.a1;Name=he.00g087590.m01.exon12;Parent=he.00g087590.m01-v1.0.a1;
JABWEG010000007.1	GenSAS_63493a1a2e90c-publish	CDS	1374090	1374207	.	+	2	ID=he.00g087590.m01.CDS12-v1.0.a1;Name=he.00g087590.m01.CDS12;Parent=he.00g087590.m01-v1.0.a1;
JABWEG010000007.1	GenSAS_63493a1a2e90c-publish	exon	1374280	1374723	.	+	.	ID=he.00g087590.m01.exon13-v1.0.a1;Name=he.00g087590.m01.exon13;Parent=he.00g087590.m01-v1.0.a1;
JABWEG010000007.1	GenSAS_63493a1a2e90c-publish	CDS	1374280	1374723	.	+	0	ID=he.00g087590.m01.CDS13-v1.0.a1;Name=he.00g087590.m01.CDS13;Parent=he.00g087590.m01-v1.0.a1;
JABWEG010000007.1	GenSAS_63493a1a2e90c-publish	gene	1375457	1376344	.	+	.	ID=he.00g087600-v1.0.a1;Name=he.00g087600;
JABWEG010000007.1	GenSAS_63493a1a2e90c-publish	mRNA	1375457	1376344	222585.00	+	.	ID=he.00g087600.m01-v1.0.a1;Name=he.00g087600.m01;Parent=he.00g087600-v1.0.a1;
JABWEG010000007.1	GenSAS_63493a1a2e90c-publish	exon	1375457	1376344	.	+	.	ID=he.00g087600.m01.exon01-v1.0.a1;Name=he.00g087600.m01.exon01;Parent=he.00g087600.m01-v1.0.a1;
JABWEG010000007.1	GenSAS_63493a1a2e90c-publish	CDS	1375457	1376344	.	+	0	ID=he.00g087600.m01.CDS01-v1.0.a1;Name=he.00g087600.m01.CDS01;Parent=he.00g087600.m01-v1.0.a1;
JABWEG010000007.1	GenSAS_63493a1a2e90c-publish	gene	1377205	1378367	.	-	.	ID=he.00g087610-v1.0.a1;Name=he.00g087610;
JABWEG010000007.1	GenSAS_63493a1a2e90c-publish	mRNA	1377205	1378367	10115.00	-	.	ID=he.00g087610.m01-v1.0.a1;Name=he.00g087610.m01;Parent=he.00g087610-v1.0.a1;
JABWEG010000007.1	GenSAS_63493a1a2e90c-publish	exon	1377205	1377386	.	-	.	ID=he.00g087610.m01.exon01-v1.0.a1;Name=he.00g087610.m01.exon01;Parent=he.00g087610.m01-v1.0.a1;
JABWEG010000007.1	GenSAS_63493a1a2e90c-publish	CDS	1377205	1377386	.	-	1	ID=he.00g087610.m01.CDS01-v1.0.a1;Name=he.00g087610.m01.CDS01;Parent=he.00g087610.m01-v1.0.a1;
JABWEG010000007.1	GenSAS_63493a1a2e90c-publish	exon	1377632	1377778	.	-	.	ID=he.00g087610.m01.exon02-v1.0.a1;Name=he.00g087610.m01.exon02;Parent=he.00g087610.m01-v1.0.a1;
JABWEG010000007.1	GenSAS_63493a1a2e90c-publish	CDS	1377632	1377778	.	-	1	ID=he.00g087610.m01.CDS02-v1.0.a1;Name=he.00g087610.m01.CDS02;Parent=he.00g087610.m01-v1.0.a1;
JABWEG010000007.1	GenSAS_63493a1a2e90c-publish	exon	1377834	1377933	.	-	.	ID=he.00g087610.m01.exon03-v1.0.a1;Name=he.00g087610.m01.exon03;Parent=he.00g087610.m01-v1.0.a1;
JABWEG010000007.1	GenSAS_63493a1a2e90c-publish	CDS	1377834	1377933	.	-	0	ID=he.00g087610.m01.CDS03-v1.0.a1;Name=he.00g087610.m01.CDS03;Parent=he.00g087610.m01-v1.0.a1;
JABWEG010000007.1	GenSAS_63493a1a2e90c-publish	exon	1377994	1378133	.	-	.	ID=he.00g087610.m01.exon04-v1.0.a1;Name=he.00g087610.m01.exon04;Parent=he.00g087610.m01-v1.0.a1;
JABWEG010000007.1	GenSAS_63493a1a2e90c-publish	CDS	1377994	1378133	.	-	1	ID=he.00g087610.m01.CDS04-v1.0.a1;Name=he.00g087610.m01.CDS04;Parent=he.00g087610.m01-v1.0.a1;
JABWEG010000007.1	GenSAS_63493a1a2e90c-publish	exon	1378193	1378367	.	-	.	ID=he.00g087610.m01.exon05-v1.0.a1;Name=he.00g087610.m01.exon05;Parent=he.00g087610.m01-v1.0.a1;
JABWEG010000007.1	GenSAS_63493a1a2e90c-publish	CDS	1378193	1378367	.	-	0	ID=he.00g087610.m01.CDS05-v1.0.a1;Name=he.00g087610.m01.CDS05;Parent=he.00g087610.m01-v1.0.a1;
JABWEG010000007.1	GenSAS_63493a1a2e90c-publish	gene	1379108	1379849	.	-	.	ID=he.00g087620-v1.0.a1;Name=he.00g087620;
JABWEG010000007.1	GenSAS_63493a1a2e90c-publish	mRNA	1379108	1379849	7400.00	-	.	ID=he.00g087620.m01-v1.0.a1;Name=he.00g087620.m01;Parent=he.00g087620-v1.0.a1;
JABWEG010000007.1	GenSAS_63493a1a2e90c-publish	exon	1379108	1379400	.	-	.	ID=he.00g087620.m01.exon01-v1.0.a1;Name=he.00g087620.m01.exon01;Parent=he.00g087620.m01-v1.0.a1;
JABWEG010000007.1	GenSAS_63493a1a2e90c-publish	CDS	1379108	1379400	.	-	1	ID=he.00g087620.m01.CDS01-v1.0.a1;Name=he.00g087620.m01.CDS01;Parent=he.00g087620.m01-v1.0.a1;
JABWEG010000007.1	GenSAS_63493a1a2e90c-publish	exon	1379465	1379562	.	-	.	ID=he.00g087620.m01.exon02-v1.0.a1;Name=he.00g087620.m01.exon02;Parent=he.00g087620.m01-v1.0.a1;
JABWEG010000007.1	GenSAS_63493a1a2e90c-publish	CDS	1379465	1379562	.	-	2	ID=he.00g087620.m01.CDS02-v1.0.a1;Name=he.00g087620.m01.CDS02;Parent=he.00g087620.m01-v1.0.a1;
JABWEG010000007.1	GenSAS_63493a1a2e90c-publish	exon	1379636	1379788	.	-	.	ID=he.00g087620.m01.exon03-v1.0.a1;Name=he.00g087620.m01.exon03;Parent=he.00g087620.m01-v1.0.a1;
JABWEG010000007.1	GenSAS_63493a1a2e90c-publish	CDS	1379636	1379788	.	-	2	ID=he.00g087620.m01.CDS03-v1.0.a1;Name=he.00g087620.m01.CDS03;Parent=he.00g087620.m01-v1.0.a1;
JABWEG010000007.1	GenSAS_63493a1a2e90c-publish	exon	1379839	1379849	.	-	.	ID=he.00g087620.m01.exon04-v1.0.a1;Name=he.00g087620.m01.exon04;Parent=he.00g087620.m01-v1.0.a1;
JABWEG010000007.1	GenSAS_63493a1a2e90c-publish	CDS	1379839	1379849	.	-	0	ID=he.00g087620.m01.CDS04-v1.0.a1;Name=he.00g087620.m01.CDS04;Parent=he.00g087620.m01-v1.0.a1;
JABWEG010000007.1	GenSAS_63493a1a2e90c-publish	gene	1381212	1385225	.	-	.	ID=he.00g087630-v1.0.a1;Name=he.00g087630;
JABWEG010000007.1	GenSAS_63493a1a2e90c-publish	mRNA	1381212	1385225	41520.00	-	.	ID=he.00g087630.m01-v1.0.a1;Name=he.00g087630.m01;Parent=he.00g087630-v1.0.a1;
JABWEG010000007.1	GenSAS_63493a1a2e90c-publish	exon	1381212	1381455	.	-	.	ID=he.00g087630.m01.exon01-v1.0.a1;Name=he.00g087630.m01.exon01;Parent=he.00g087630.m01-v1.0.a1;
JABWEG010000007.1	GenSAS_63493a1a2e90c-publish	CDS	1381212	1381455	.	-	2	ID=he.00g087630.m01.CDS01-v1.0.a1;Name=he.00g087630.m01.CDS01;Parent=he.00g087630.m01-v1.0.a1;
JABWEG010000007.1	GenSAS_63493a1a2e90c-publish	exon	1381513	1381816	.	-	.	ID=he.00g087630.m01.exon02-v1.0.a1;Name=he.00g087630.m01.exon02;Parent=he.00g087630.m01-v1.0.a1;
JABWEG010000007.1	GenSAS_63493a1a2e90c-publish	CDS	1381513	1381816	.	-	1	ID=he.00g087630.m01.CDS02-v1.0.a1;Name=he.00g087630.m01.CDS02;Parent=he.00g087630.m01-v1.0.a1;
JABWEG010000007.1	GenSAS_63493a1a2e90c-publish	exon	1381872	1381973	.	-	.	ID=he.00g087630.m01.exon03-v1.0.a1;Name=he.00g087630.m01.exon03;Parent=he.00g087630.m01-v1.0.a1;
JABWEG010000007.1	GenSAS_63493a1a2e90c-publish	CDS	1381872	1381973	.	-	1	ID=he.00g087630.m01.CDS03-v1.0.a1;Name=he.00g087630.m01.CDS03;Parent=he.00g087630.m01-v1.0.a1;
JABWEG010000007.1	GenSAS_63493a1a2e90c-publish	exon	1382023	1382170	.	-	.	ID=he.00g087630.m01.exon04-v1.0.a1;Name=he.00g087630.m01.exon04;Parent=he.00g087630.m01-v1.0.a1;
JABWEG010000007.1	GenSAS_63493a1a2e90c-publish	CDS	1382023	1382170	.	-	0	ID=he.00g087630.m01.CDS04-v1.0.a1;Name=he.00g087630.m01.CDS04;Parent=he.00g087630.m01-v1.0.a1;
JABWEG010000007.1	GenSAS_63493a1a2e90c-publish	exon	1382226	1382455	.	-	.	ID=he.00g087630.m01.exon05-v1.0.a1;Name=he.00g087630.m01.exon05;Parent=he.00g087630.m01-v1.0.a1;
JABWEG010000007.1	GenSAS_63493a1a2e90c-publish	CDS	1382226	1382455	.	-	1	ID=he.00g087630.m01.CDS05-v1.0.a1;Name=he.00g087630.m01.CDS05;Parent=he.00g087630.m01-v1.0.a1;
JABWEG010000007.1	GenSAS_63493a1a2e90c-publish	exon	1382514	1382612	.	-	.	ID=he.00g087630.m01.exon06-v1.0.a1;Name=he.00g087630.m01.exon06;Parent=he.00g087630.m01-v1.0.a1;
JABWEG010000007.1	GenSAS_63493a1a2e90c-publish	CDS	1382514	1382612	.	-	1	ID=he.00g087630.m01.CDS06-v1.0.a1;Name=he.00g087630.m01.CDS06;Parent=he.00g087630.m01-v1.0.a1;
JABWEG010000007.1	GenSAS_63493a1a2e90c-publish	exon	1382664	1382727	.	-	.	ID=he.00g087630.m01.exon07-v1.0.a1;Name=he.00g087630.m01.exon07;Parent=he.00g087630.m01-v1.0.a1;
JABWEG010000007.1	GenSAS_63493a1a2e90c-publish	CDS	1382664	1382727	.	-	0	ID=he.00g087630.m01.CDS07-v1.0.a1;Name=he.00g087630.m01.CDS07;Parent=he.00g087630.m01-v1.0.a1;
JABWEG010000007.1	GenSAS_63493a1a2e90c-publish	exon	1382786	1383252	.	-	.	ID=he.00g087630.m01.exon08-v1.0.a1;Name=he.00g087630.m01.exon08;Parent=he.00g087630.m01-v1.0.a1;
JABWEG010000007.1	GenSAS_63493a1a2e90c-publish	CDS	1382786	1383252	.	-	1	ID=he.00g087630.m01.CDS08-v1.0.a1;Name=he.00g087630.m01.CDS08;Parent=he.00g087630.m01-v1.0.a1;
JABWEG010000007.1	GenSAS_63493a1a2e90c-publish	exon	1383308	1383545	.	-	.	ID=he.00g087630.m01.exon09-v1.0.a1;Name=he.00g087630.m01.exon09;Parent=he.00g087630.m01-v1.0.a1;
JABWEG010000007.1	GenSAS_63493a1a2e90c-publish	CDS	1383308	1383545	.	-	0	ID=he.00g087630.m01.CDS09-v1.0.a1;Name=he.00g087630.m01.CDS09;Parent=he.00g087630.m01-v1.0.a1;
JABWEG010000007.1	GenSAS_63493a1a2e90c-publish	exon	1383600	1384160	.	-	.	ID=he.00g087630.m01.exon10-v1.0.a1;Name=he.00g087630.m01.exon10;Parent=he.00g087630.m01-v1.0.a1;
JABWEG010000007.1	GenSAS_63493a1a2e90c-publish	CDS	1383600	1384160	.	-	0	ID=he.00g087630.m01.CDS10-v1.0.a1;Name=he.00g087630.m01.CDS10;Parent=he.00g087630.m01-v1.0.a1;
JABWEG010000007.1	GenSAS_63493a1a2e90c-publish	exon	1384216	1384566	.	-	.	ID=he.00g087630.m01.exon11-v1.0.a1;Name=he.00g087630.m01.exon11;Parent=he.00g087630.m01-v1.0.a1;
JABWEG010000007.1	GenSAS_63493a1a2e90c-publish	CDS	1384216	1384566	.	-	0	ID=he.00g087630.m01.CDS11-v1.0.a1;Name=he.00g087630.m01.CDS11;Parent=he.00g087630.m01-v1.0.a1;
JABWEG010000007.1	GenSAS_63493a1a2e90c-publish	exon	1384618	1384724	.	-	.	ID=he.00g087630.m01.exon12-v1.0.a1;Name=he.00g087630.m01.exon12;Parent=he.00g087630.m01-v1.0.a1;
JABWEG010000007.1	GenSAS_63493a1a2e90c-publish	CDS	1384618	1384724	.	-	1	ID=he.00g087630.m01.CDS12-v1.0.a1;Name=he.00g087630.m01.CDS12;Parent=he.00g087630.m01-v1.0.a1;
JABWEG010000007.1	GenSAS_63493a1a2e90c-publish	exon	1384776	1384848	.	-	.	ID=he.00g087630.m01.exon13-v1.0.a1;Name=he.00g087630.m01.exon13;Parent=he.00g087630.m01-v1.0.a1;
JABWEG010000007.1	GenSAS_63493a1a2e90c-publish	CDS	1384776	1384848	.	-	0	ID=he.00g087630.m01.CDS13-v1.0.a1;Name=he.00g087630.m01.CDS13;Parent=he.00g087630.m01-v1.0.a1;
JABWEG010000007.1	GenSAS_63493a1a2e90c-publish	exon	1384906	1385007	.	-	.	ID=he.00g087630.m01.exon14-v1.0.a1;Name=he.00g087630.m01.exon14;Parent=he.00g087630.m01-v1.0.a1;
JABWEG010000007.1	GenSAS_63493a1a2e90c-publish	CDS	1384906	1385007	.	-	0	ID=he.00g087630.m01.CDS14-v1.0.a1;Name=he.00g087630.m01.CDS14;Parent=he.00g087630.m01-v1.0.a1;
JABWEG010000007.1	GenSAS_63493a1a2e90c-publish	exon	1385080	1385166	.	-	.	ID=he.00g087630.m01.exon15-v1.0.a1;Name=he.00g087630.m01.exon15;Parent=he.00g087630.m01-v1.0.a1;
JABWEG010000007.1	GenSAS_63493a1a2e90c-publish	CDS	1385080	1385166	.	-	0	ID=he.00g087630.m01.CDS15-v1.0.a1;Name=he.00g087630.m01.CDS15;Parent=he.00g087630.m01-v1.0.a1;
JABWEG010000007.1	GenSAS_63493a1a2e90c-publish	exon	1385220	1385225	.	-	.	ID=he.00g087630.m01.exon16-v1.0.a1;Name=he.00g087630.m01.exon16;Parent=he.00g087630.m01-v1.0.a1;
JABWEG010000007.1	GenSAS_63493a1a2e90c-publish	CDS	1385220	1385225	.	-	0	ID=he.00g087630.m01.CDS16-v1.0.a1;Name=he.00g087630.m01.CDS16;Parent=he.00g087630.m01-v1.0.a1;
JABWEG010000007.1	GenSAS_63493a1a2e90c-publish	gene	1386056	1387399	.	+	.	ID=he.00g087640-v1.0.a1;Name=he.00g087640;
JABWEG010000007.1	GenSAS_63493a1a2e90c-publish	mRNA	1386056	1387399	131205.00	+	.	ID=he.00g087640.m01-v1.0.a1;Name=he.00g087640.m01;Parent=he.00g087640-v1.0.a1;
JABWEG010000007.1	GenSAS_63493a1a2e90c-publish	exon	1386056	1386216	.	+	.	ID=he.00g087640.m01.exon01-v1.0.a1;Name=he.00g087640.m01.exon01;Parent=he.00g087640.m01-v1.0.a1;
JABWEG010000007.1	GenSAS_63493a1a2e90c-publish	CDS	1386056	1386216	.	+	0	ID=he.00g087640.m01.CDS01-v1.0.a1;Name=he.00g087640.m01.CDS01;Parent=he.00g087640.m01-v1.0.a1;
JABWEG010000007.1	GenSAS_63493a1a2e90c-publish	exon	1386267	1386409	.	+	.	ID=he.00g087640.m01.exon02-v1.0.a1;Name=he.00g087640.m01.exon02;Parent=he.00g087640.m01-v1.0.a1;
JABWEG010000007.1	GenSAS_63493a1a2e90c-publish	CDS	1386267	1386409	.	+	2	ID=he.00g087640.m01.CDS02-v1.0.a1;Name=he.00g087640.m01.CDS02;Parent=he.00g087640.m01-v1.0.a1;
JABWEG010000007.1	GenSAS_63493a1a2e90c-publish	exon	1386460	1386767	.	+	.	ID=he.00g087640.m01.exon03-v1.0.a1;Name=he.00g087640.m01.exon03;Parent=he.00g087640.m01-v1.0.a1;
JABWEG010000007.1	GenSAS_63493a1a2e90c-publish	CDS	1386460	1386767	.	+	1	ID=he.00g087640.m01.CDS03-v1.0.a1;Name=he.00g087640.m01.CDS03;Parent=he.00g087640.m01-v1.0.a1;
JABWEG010000007.1	GenSAS_63493a1a2e90c-publish	exon	1386833	1387092	.	+	.	ID=he.00g087640.m01.exon04-v1.0.a1;Name=he.00g087640.m01.exon04;Parent=he.00g087640.m01-v1.0.a1;
JABWEG010000007.1	GenSAS_63493a1a2e90c-publish	CDS	1386833	1387092	.	+	0	ID=he.00g087640.m01.CDS04-v1.0.a1;Name=he.00g087640.m01.CDS04;Parent=he.00g087640.m01-v1.0.a1;
JABWEG010000007.1	GenSAS_63493a1a2e90c-publish	exon	1387152	1387213	.	+	.	ID=he.00g087640.m01.exon05-v1.0.a1;Name=he.00g087640.m01.exon05;Parent=he.00g087640.m01-v1.0.a1;
JABWEG010000007.1	GenSAS_63493a1a2e90c-publish	CDS	1387152	1387213	.	+	2	ID=he.00g087640.m01.CDS05-v1.0.a1;Name=he.00g087640.m01.CDS05;Parent=he.00g087640.m01-v1.0.a1;
JABWEG010000007.1	GenSAS_63493a1a2e90c-publish	exon	1387275	1387399	.	+	.	ID=he.00g087640.m01.exon06-v1.0.a1;Name=he.00g087640.m01.exon06;Parent=he.00g087640.m01-v1.0.a1;
JABWEG010000007.1	GenSAS_63493a1a2e90c-publish	CDS	1387275	1387399	.	+	1	ID=he.00g087640.m01.CDS06-v1.0.a1;Name=he.00g087640.m01.CDS06;Parent=he.00g087640.m01-v1.0.a1;
JABWEG010000007.1	GenSAS_63493a1a2e90c-publish	gene	1387763	1389103	.	+	.	ID=he.00g087650-v1.0.a1;Name=he.00g087650;
JABWEG010000007.1	GenSAS_63493a1a2e90c-publish	mRNA	1387763	1389103	76050.00	+	.	ID=he.00g087650.m01-v1.0.a1;Name=he.00g087650.m01;Parent=he.00g087650-v1.0.a1;
JABWEG010000007.1	GenSAS_63493a1a2e90c-publish	exon	1387763	1387923	.	+	.	ID=he.00g087650.m01.exon01-v1.0.a1;Name=he.00g087650.m01.exon01;Parent=he.00g087650.m01-v1.0.a1;
JABWEG010000007.1	GenSAS_63493a1a2e90c-publish	CDS	1387763	1387923	.	+	0	ID=he.00g087650.m01.CDS01-v1.0.a1;Name=he.00g087650.m01.CDS01;Parent=he.00g087650.m01-v1.0.a1;
JABWEG010000007.1	GenSAS_63493a1a2e90c-publish	exon	1387974	1388116	.	+	.	ID=he.00g087650.m01.exon02-v1.0.a1;Name=he.00g087650.m01.exon02;Parent=he.00g087650.m01-v1.0.a1;
JABWEG010000007.1	GenSAS_63493a1a2e90c-publish	CDS	1387974	1388116	.	+	2	ID=he.00g087650.m01.CDS02-v1.0.a1;Name=he.00g087650.m01.CDS02;Parent=he.00g087650.m01-v1.0.a1;
JABWEG010000007.1	GenSAS_63493a1a2e90c-publish	exon	1388168	1388475	.	+	.	ID=he.00g087650.m01.exon03-v1.0.a1;Name=he.00g087650.m01.exon03;Parent=he.00g087650.m01-v1.0.a1;
JABWEG010000007.1	GenSAS_63493a1a2e90c-publish	CDS	1388168	1388475	.	+	1	ID=he.00g087650.m01.CDS03-v1.0.a1;Name=he.00g087650.m01.CDS03;Parent=he.00g087650.m01-v1.0.a1;
JABWEG010000007.1	GenSAS_63493a1a2e90c-publish	exon	1388537	1388796	.	+	.	ID=he.00g087650.m01.exon04-v1.0.a1;Name=he.00g087650.m01.exon04;Parent=he.00g087650.m01-v1.0.a1;
JABWEG010000007.1	GenSAS_63493a1a2e90c-publish	CDS	1388537	1388796	.	+	0	ID=he.00g087650.m01.CDS04-v1.0.a1;Name=he.00g087650.m01.CDS04;Parent=he.00g087650.m01-v1.0.a1;
JABWEG010000007.1	GenSAS_63493a1a2e90c-publish	exon	1388856	1388917	.	+	.	ID=he.00g087650.m01.exon05-v1.0.a1;Name=he.00g087650.m01.exon05;Parent=he.00g087650.m01-v1.0.a1;
JABWEG010000007.1	GenSAS_63493a1a2e90c-publish	CDS	1388856	1388917	.	+	2	ID=he.00g087650.m01.CDS05-v1.0.a1;Name=he.00g087650.m01.CDS05;Parent=he.00g087650.m01-v1.0.a1;
JABWEG010000007.1	GenSAS_63493a1a2e90c-publish	exon	1388979	1389103	.	+	.	ID=he.00g087650.m01.exon06-v1.0.a1;Name=he.00g087650.m01.exon06;Parent=he.00g087650.m01-v1.0.a1;
JABWEG010000007.1	GenSAS_63493a1a2e90c-publish	CDS	1388979	1389103	.	+	1	ID=he.00g087650.m01.CDS06-v1.0.a1;Name=he.00g087650.m01.CDS06;Parent=he.00g087650.m01-v1.0.a1;
JABWEG010000007.1	GenSAS_63493a1a2e90c-publish	gene	1389633	1390388	.	+	.	ID=he.00g087660-v1.0.a1;Name=he.00g087660;
JABWEG010000007.1	GenSAS_63493a1a2e90c-publish	mRNA	1389633	1390388	62485.00	+	.	ID=he.00g087660.m01-v1.0.a1;Name=he.00g087660.m01;Parent=he.00g087660-v1.0.a1;
JABWEG010000007.1	GenSAS_63493a1a2e90c-publish	exon	1389633	1389762	.	+	.	ID=he.00g087660.m01.exon01-v1.0.a1;Name=he.00g087660.m01.exon01;Parent=he.00g087660.m01-v1.0.a1;
JABWEG010000007.1	GenSAS_63493a1a2e90c-publish	CDS	1389633	1389762	.	+	0	ID=he.00g087660.m01.CDS01-v1.0.a1;Name=he.00g087660.m01.CDS01;Parent=he.00g087660.m01-v1.0.a1;
JABWEG010000007.1	GenSAS_63493a1a2e90c-publish	exon	1389836	1390079	.	+	.	ID=he.00g087660.m01.exon02-v1.0.a1;Name=he.00g087660.m01.exon02;Parent=he.00g087660.m01-v1.0.a1;
JABWEG010000007.1	GenSAS_63493a1a2e90c-publish	CDS	1389836	1390079	.	+	1	ID=he.00g087660.m01.CDS02-v1.0.a1;Name=he.00g087660.m01.CDS02;Parent=he.00g087660.m01-v1.0.a1;
JABWEG010000007.1	GenSAS_63493a1a2e90c-publish	exon	1390138	1390217	.	+	.	ID=he.00g087660.m01.exon03-v1.0.a1;Name=he.00g087660.m01.exon03;Parent=he.00g087660.m01-v1.0.a1;
JABWEG010000007.1	GenSAS_63493a1a2e90c-publish	CDS	1390138	1390217	.	+	2	ID=he.00g087660.m01.CDS03-v1.0.a1;Name=he.00g087660.m01.CDS03;Parent=he.00g087660.m01-v1.0.a1;
JABWEG010000007.1	GenSAS_63493a1a2e90c-publish	exon	1390294	1390388	.	+	.	ID=he.00g087660.m01.exon04-v1.0.a1;Name=he.00g087660.m01.exon04;Parent=he.00g087660.m01-v1.0.a1;
JABWEG010000007.1	GenSAS_63493a1a2e90c-publish	CDS	1390294	1390388	.	+	1	ID=he.00g087660.m01.CDS04-v1.0.a1;Name=he.00g087660.m01.CDS04;Parent=he.00g087660.m01-v1.0.a1;
JABWEG010000007.1	GenSAS_63493a1a2e90c-publish	gene	1390649	1393271	.	-	.	ID=he.00g087670-v1.0.a1;Name=he.00g087670;
JABWEG010000007.1	GenSAS_63493a1a2e90c-publish	mRNA	1390649	1393271	26215.00	-	.	ID=he.00g087670.m01-v1.0.a1;Name=he.00g087670.m01;Parent=he.00g087670-v1.0.a1;
JABWEG010000007.1	GenSAS_63493a1a2e90c-publish	exon	1390649	1390678	.	-	.	ID=he.00g087670.m01.exon01-v1.0.a1;Name=he.00g087670.m01.exon01;Parent=he.00g087670.m01-v1.0.a1;
JABWEG010000007.1	GenSAS_63493a1a2e90c-publish	CDS	1390649	1390678	.	-	0	ID=he.00g087670.m01.CDS01-v1.0.a1;Name=he.00g087670.m01.CDS01;Parent=he.00g087670.m01-v1.0.a1;
JABWEG010000007.1	GenSAS_63493a1a2e90c-publish	exon	1390729	1391138	.	-	.	ID=he.00g087670.m01.exon02-v1.0.a1;Name=he.00g087670.m01.exon02;Parent=he.00g087670.m01-v1.0.a1;
JABWEG010000007.1	GenSAS_63493a1a2e90c-publish	CDS	1390729	1391138	.	-	1	ID=he.00g087670.m01.CDS02-v1.0.a1;Name=he.00g087670.m01.CDS02;Parent=he.00g087670.m01-v1.0.a1;
JABWEG010000007.1	GenSAS_63493a1a2e90c-publish	exon	1391192	1391896	.	-	.	ID=he.00g087670.m01.exon03-v1.0.a1;Name=he.00g087670.m01.exon03;Parent=he.00g087670.m01-v1.0.a1;
JABWEG010000007.1	GenSAS_63493a1a2e90c-publish	CDS	1391192	1391896	.	-	1	ID=he.00g087670.m01.CDS03-v1.0.a1;Name=he.00g087670.m01.CDS03;Parent=he.00g087670.m01-v1.0.a1;
JABWEG010000007.1	GenSAS_63493a1a2e90c-publish	exon	1391946	1392318	.	-	.	ID=he.00g087670.m01.exon04-v1.0.a1;Name=he.00g087670.m01.exon04;Parent=he.00g087670.m01-v1.0.a1;
JABWEG010000007.1	GenSAS_63493a1a2e90c-publish	CDS	1391946	1392318	.	-	0	ID=he.00g087670.m01.CDS04-v1.0.a1;Name=he.00g087670.m01.CDS04;Parent=he.00g087670.m01-v1.0.a1;
JABWEG010000007.1	GenSAS_63493a1a2e90c-publish	exon	1392374	1392652	.	-	.	ID=he.00g087670.m01.exon05-v1.0.a1;Name=he.00g087670.m01.exon05;Parent=he.00g087670.m01-v1.0.a1;
JABWEG010000007.1	GenSAS_63493a1a2e90c-publish	CDS	1392374	1392652	.	-	0	ID=he.00g087670.m01.CDS05-v1.0.a1;Name=he.00g087670.m01.CDS05;Parent=he.00g087670.m01-v1.0.a1;
JABWEG010000007.1	GenSAS_63493a1a2e90c-publish	exon	1392708	1392996	.	-	.	ID=he.00g087670.m01.exon06-v1.0.a1;Name=he.00g087670.m01.exon06;Parent=he.00g087670.m01-v1.0.a1;
JABWEG010000007.1	GenSAS_63493a1a2e90c-publish	CDS	1392708	1392996	.	-	2	ID=he.00g087670.m01.CDS06-v1.0.a1;Name=he.00g087670.m01.CDS06;Parent=he.00g087670.m01-v1.0.a1;
JABWEG010000007.1	GenSAS_63493a1a2e90c-publish	exon	1393055	1393166	.	-	.	ID=he.00g087670.m01.exon07-v1.0.a1;Name=he.00g087670.m01.exon07;Parent=he.00g087670.m01-v1.0.a1;
JABWEG010000007.1	GenSAS_63493a1a2e90c-publish	CDS	1393055	1393166	.	-	1	ID=he.00g087670.m01.CDS07-v1.0.a1;Name=he.00g087670.m01.CDS07;Parent=he.00g087670.m01-v1.0.a1;
JABWEG010000007.1	GenSAS_63493a1a2e90c-publish	exon	1393238	1393271	.	-	.	ID=he.00g087670.m01.exon08-v1.0.a1;Name=he.00g087670.m01.exon08;Parent=he.00g087670.m01-v1.0.a1;
JABWEG010000007.1	GenSAS_63493a1a2e90c-publish	CDS	1393238	1393271	.	-	0	ID=he.00g087670.m01.CDS08-v1.0.a1;Name=he.00g087670.m01.CDS08;Parent=he.00g087670.m01-v1.0.a1;
JABWEG010000007.1	GenSAS_63493a1a2e90c-publish	gene	1393686	1395079	.	+	.	ID=he.00g087680-v1.0.a1;Name=he.00g087680;
JABWEG010000007.1	GenSAS_63493a1a2e90c-publish	mRNA	1393686	1395079	10971420.00	+	.	ID=he.00g087680.m01-v1.0.a1;Name=he.00g087680.m01;Parent=he.00g087680-v1.0.a1;
JABWEG010000007.1	GenSAS_63493a1a2e90c-publish	exon	1393686	1393780	.	+	.	ID=he.00g087680.m01.exon01-v1.0.a1;Name=he.00g087680.m01.exon01;Parent=he.00g087680.m01-v1.0.a1;
JABWEG010000007.1	GenSAS_63493a1a2e90c-publish	CDS	1393686	1393780	.	+	0	ID=he.00g087680.m01.CDS01-v1.0.a1;Name=he.00g087680.m01.CDS01;Parent=he.00g087680.m01-v1.0.a1;
JABWEG010000007.1	GenSAS_63493a1a2e90c-publish	exon	1393830	1393908	.	+	.	ID=he.00g087680.m01.exon02-v1.0.a1;Name=he.00g087680.m01.exon02;Parent=he.00g087680.m01-v1.0.a1;
JABWEG010000007.1	GenSAS_63493a1a2e90c-publish	CDS	1393830	1393908	.	+	2	ID=he.00g087680.m01.CDS02-v1.0.a1;Name=he.00g087680.m01.CDS02;Parent=he.00g087680.m01-v1.0.a1;
JABWEG010000007.1	GenSAS_63493a1a2e90c-publish	exon	1393956	1394035	.	+	.	ID=he.00g087680.m01.exon03-v1.0.a1;Name=he.00g087680.m01.exon03;Parent=he.00g087680.m01-v1.0.a1;
JABWEG010000007.1	GenSAS_63493a1a2e90c-publish	CDS	1393956	1394035	.	+	0	ID=he.00g087680.m01.CDS03-v1.0.a1;Name=he.00g087680.m01.CDS03;Parent=he.00g087680.m01-v1.0.a1;
JABWEG010000007.1	GenSAS_63493a1a2e90c-publish	exon	1394088	1394363	.	+	.	ID=he.00g087680.m01.exon04-v1.0.a1;Name=he.00g087680.m01.exon04;Parent=he.00g087680.m01-v1.0.a1;
JABWEG010000007.1	GenSAS_63493a1a2e90c-publish	CDS	1394088	1394363	.	+	2	ID=he.00g087680.m01.CDS04-v1.0.a1;Name=he.00g087680.m01.CDS04;Parent=he.00g087680.m01-v1.0.a1;
JABWEG010000007.1	GenSAS_63493a1a2e90c-publish	exon	1394415	1394865	.	+	.	ID=he.00g087680.m01.exon05-v1.0.a1;Name=he.00g087680.m01.exon05;Parent=he.00g087680.m01-v1.0.a1;
JABWEG010000007.1	GenSAS_63493a1a2e90c-publish	CDS	1394415	1394865	.	+	2	ID=he.00g087680.m01.CDS05-v1.0.a1;Name=he.00g087680.m01.CDS05;Parent=he.00g087680.m01-v1.0.a1;
JABWEG010000007.1	GenSAS_63493a1a2e90c-publish	exon	1394918	1395079	.	+	.	ID=he.00g087680.m01.exon06-v1.0.a1;Name=he.00g087680.m01.exon06;Parent=he.00g087680.m01-v1.0.a1;
JABWEG010000007.1	GenSAS_63493a1a2e90c-publish	CDS	1394918	1395079	.	+	0	ID=he.00g087680.m01.CDS06-v1.0.a1;Name=he.00g087680.m01.CDS06;Parent=he.00g087680.m01-v1.0.a1;
JABWEG010000007.1	GenSAS_63493a1a2e90c-publish	gene	1398510	1400429	.	-	.	ID=he.00g087690-v1.0.a1;Name=he.00g087690;
JABWEG010000007.1	GenSAS_63493a1a2e90c-publish	mRNA	1398510	1400429	18945.00	-	.	ID=he.00g087690.m01-v1.0.a1;Name=he.00g087690.m01;Parent=he.00g087690-v1.0.a1;
JABWEG010000007.1	GenSAS_63493a1a2e90c-publish	exon	1398510	1399067	.	-	.	ID=he.00g087690.m01.exon01-v1.0.a1;Name=he.00g087690.m01.exon01;Parent=he.00g087690.m01-v1.0.a1;
JABWEG010000007.1	GenSAS_63493a1a2e90c-publish	CDS	1398510	1399067	.	-	0	ID=he.00g087690.m01.CDS01-v1.0.a1;Name=he.00g087690.m01.CDS01;Parent=he.00g087690.m01-v1.0.a1;
JABWEG010000007.1	GenSAS_63493a1a2e90c-publish	exon	1399116	1399945	.	-	.	ID=he.00g087690.m01.exon02-v1.0.a1;Name=he.00g087690.m01.exon02;Parent=he.00g087690.m01-v1.0.a1;
JABWEG010000007.1	GenSAS_63493a1a2e90c-publish	CDS	1399116	1399945	.	-	1	ID=he.00g087690.m01.CDS02-v1.0.a1;Name=he.00g087690.m01.CDS02;Parent=he.00g087690.m01-v1.0.a1;
JABWEG010000007.1	GenSAS_63493a1a2e90c-publish	exon	1399999	1400277	.	-	.	ID=he.00g087690.m01.exon03-v1.0.a1;Name=he.00g087690.m01.exon03;Parent=he.00g087690.m01-v1.0.a1;
JABWEG010000007.1	GenSAS_63493a1a2e90c-publish	CDS	1399999	1400277	.	-	1	ID=he.00g087690.m01.CDS03-v1.0.a1;Name=he.00g087690.m01.CDS03;Parent=he.00g087690.m01-v1.0.a1;
JABWEG010000007.1	GenSAS_63493a1a2e90c-publish	exon	1400330	1400429	.	-	.	ID=he.00g087690.m01.exon04-v1.0.a1;Name=he.00g087690.m01.exon04;Parent=he.00g087690.m01-v1.0.a1;
JABWEG010000007.1	GenSAS_63493a1a2e90c-publish	CDS	1400330	1400429	.	-	0	ID=he.00g087690.m01.CDS04-v1.0.a1;Name=he.00g087690.m01.CDS04;Parent=he.00g087690.m01-v1.0.a1;
JABWEG010000007.1	GenSAS_63493a1a2e90c-publish	gene	1400580	1403149	.	+	.	ID=he.00g087700-v1.0.a1;Name=he.00g087700;
JABWEG010000007.1	GenSAS_63493a1a2e90c-publish	mRNA	1400580	1403149	1843285.00	+	.	ID=he.00g087700.m01-v1.0.a1;Name=he.00g087700.m01;Parent=he.00g087700-v1.0.a1;
JABWEG010000007.1	GenSAS_63493a1a2e90c-publish	exon	1400580	1400630	.	+	.	ID=he.00g087700.m01.exon01-v1.0.a1;Name=he.00g087700.m01.exon01;Parent=he.00g087700.m01-v1.0.a1;
JABWEG010000007.1	GenSAS_63493a1a2e90c-publish	CDS	1400580	1400630	.	+	0	ID=he.00g087700.m01.CDS01-v1.0.a1;Name=he.00g087700.m01.CDS01;Parent=he.00g087700.m01-v1.0.a1;
JABWEG010000007.1	GenSAS_63493a1a2e90c-publish	exon	1400681	1400713	.	+	.	ID=he.00g087700.m01.exon02-v1.0.a1;Name=he.00g087700.m01.exon02;Parent=he.00g087700.m01-v1.0.a1;
JABWEG010000007.1	GenSAS_63493a1a2e90c-publish	CDS	1400681	1400713	.	+	0	ID=he.00g087700.m01.CDS02-v1.0.a1;Name=he.00g087700.m01.CDS02;Parent=he.00g087700.m01-v1.0.a1;
JABWEG010000007.1	GenSAS_63493a1a2e90c-publish	exon	1400771	1400861	.	+	.	ID=he.00g087700.m01.exon03-v1.0.a1;Name=he.00g087700.m01.exon03;Parent=he.00g087700.m01-v1.0.a1;
JABWEG010000007.1	GenSAS_63493a1a2e90c-publish	CDS	1400771	1400861	.	+	0	ID=he.00g087700.m01.CDS03-v1.0.a1;Name=he.00g087700.m01.CDS03;Parent=he.00g087700.m01-v1.0.a1;
JABWEG010000007.1	GenSAS_63493a1a2e90c-publish	exon	1400924	1400938	.	+	.	ID=he.00g087700.m01.exon04-v1.0.a1;Name=he.00g087700.m01.exon04;Parent=he.00g087700.m01-v1.0.a1;
JABWEG010000007.1	GenSAS_63493a1a2e90c-publish	CDS	1400924	1400938	.	+	1	ID=he.00g087700.m01.CDS04-v1.0.a1;Name=he.00g087700.m01.CDS04;Parent=he.00g087700.m01-v1.0.a1;
JABWEG010000007.1	GenSAS_63493a1a2e90c-publish	exon	1401200	1401414	.	+	.	ID=he.00g087700.m01.exon05-v1.0.a1;Name=he.00g087700.m01.exon05;Parent=he.00g087700.m01-v1.0.a1;
JABWEG010000007.1	GenSAS_63493a1a2e90c-publish	CDS	1401200	1401414	.	+	1	ID=he.00g087700.m01.CDS05-v1.0.a1;Name=he.00g087700.m01.CDS05;Parent=he.00g087700.m01-v1.0.a1;
JABWEG010000007.1	GenSAS_63493a1a2e90c-publish	exon	1401891	1402012	.	+	.	ID=he.00g087700.m01.exon06-v1.0.a1;Name=he.00g087700.m01.exon06;Parent=he.00g087700.m01-v1.0.a1;
JABWEG010000007.1	GenSAS_63493a1a2e90c-publish	CDS	1401891	1402012	.	+	0	ID=he.00g087700.m01.CDS06-v1.0.a1;Name=he.00g087700.m01.CDS06;Parent=he.00g087700.m01-v1.0.a1;
JABWEG010000007.1	GenSAS_63493a1a2e90c-publish	exon	1402074	1402264	.	+	.	ID=he.00g087700.m01.exon07-v1.0.a1;Name=he.00g087700.m01.exon07;Parent=he.00g087700.m01-v1.0.a1;
JABWEG010000007.1	GenSAS_63493a1a2e90c-publish	CDS	1402074	1402264	.	+	2	ID=he.00g087700.m01.CDS07-v1.0.a1;Name=he.00g087700.m01.CDS07;Parent=he.00g087700.m01-v1.0.a1;
JABWEG010000007.1	GenSAS_63493a1a2e90c-publish	exon	1402327	1402357	.	+	.	ID=he.00g087700.m01.exon08-v1.0.a1;Name=he.00g087700.m01.exon08;Parent=he.00g087700.m01-v1.0.a1;
JABWEG010000007.1	GenSAS_63493a1a2e90c-publish	CDS	1402327	1402357	.	+	1	ID=he.00g087700.m01.CDS08-v1.0.a1;Name=he.00g087700.m01.CDS08;Parent=he.00g087700.m01-v1.0.a1;
JABWEG010000007.1	GenSAS_63493a1a2e90c-publish	exon	1402412	1402841	.	+	.	ID=he.00g087700.m01.exon09-v1.0.a1;Name=he.00g087700.m01.exon09;Parent=he.00g087700.m01-v1.0.a1;
JABWEG010000007.1	GenSAS_63493a1a2e90c-publish	CDS	1402412	1402841	.	+	2	ID=he.00g087700.m01.CDS09-v1.0.a1;Name=he.00g087700.m01.CDS09;Parent=he.00g087700.m01-v1.0.a1;
JABWEG010000007.1	GenSAS_63493a1a2e90c-publish	exon	1402898	1403149	.	+	.	ID=he.00g087700.m01.exon10-v1.0.a1;Name=he.00g087700.m01.exon10;Parent=he.00g087700.m01-v1.0.a1;
JABWEG010000007.1	GenSAS_63493a1a2e90c-publish	CDS	1402898	1403149	.	+	0	ID=he.00g087700.m01.CDS10-v1.0.a1;Name=he.00g087700.m01.CDS10;Parent=he.00g087700.m01-v1.0.a1;
JABWEG010000007.1	GenSAS_63493a1a2e90c-publish	gene	1403738	1405048	.	+	.	ID=he.00g087710-v1.0.a1;Name=he.00g087710;
JABWEG010000007.1	GenSAS_63493a1a2e90c-publish	mRNA	1403738	1405048	879105.00	+	.	ID=he.00g087710.m01-v1.0.a1;Name=he.00g087710.m01;Parent=he.00g087710-v1.0.a1;
JABWEG010000007.1	GenSAS_63493a1a2e90c-publish	exon	1403738	1403892	.	+	.	ID=he.00g087710.m01.exon01-v1.0.a1;Name=he.00g087710.m01.exon01;Parent=he.00g087710.m01-v1.0.a1;
JABWEG010000007.1	GenSAS_63493a1a2e90c-publish	CDS	1403738	1403892	.	+	0	ID=he.00g087710.m01.CDS01-v1.0.a1;Name=he.00g087710.m01.CDS01;Parent=he.00g087710.m01-v1.0.a1;
JABWEG010000007.1	GenSAS_63493a1a2e90c-publish	exon	1403946	1404205	.	+	.	ID=he.00g087710.m01.exon02-v1.0.a1;Name=he.00g087710.m01.exon02;Parent=he.00g087710.m01-v1.0.a1;
JABWEG010000007.1	GenSAS_63493a1a2e90c-publish	CDS	1403946	1404205	.	+	2	ID=he.00g087710.m01.CDS02-v1.0.a1;Name=he.00g087710.m01.CDS02;Parent=he.00g087710.m01-v1.0.a1;
JABWEG010000007.1	GenSAS_63493a1a2e90c-publish	exon	1404258	1404325	.	+	.	ID=he.00g087710.m01.exon03-v1.0.a1;Name=he.00g087710.m01.exon03;Parent=he.00g087710.m01-v1.0.a1;
JABWEG010000007.1	GenSAS_63493a1a2e90c-publish	CDS	1404258	1404325	.	+	1	ID=he.00g087710.m01.CDS03-v1.0.a1;Name=he.00g087710.m01.CDS03;Parent=he.00g087710.m01-v1.0.a1;
JABWEG010000007.1	GenSAS_63493a1a2e90c-publish	exon	1404385	1404415	.	+	.	ID=he.00g087710.m01.exon04-v1.0.a1;Name=he.00g087710.m01.exon04;Parent=he.00g087710.m01-v1.0.a1;
JABWEG010000007.1	GenSAS_63493a1a2e90c-publish	CDS	1404385	1404415	.	+	0	ID=he.00g087710.m01.CDS04-v1.0.a1;Name=he.00g087710.m01.CDS04;Parent=he.00g087710.m01-v1.0.a1;
JABWEG010000007.1	GenSAS_63493a1a2e90c-publish	exon	1404472	1404577	.	+	.	ID=he.00g087710.m01.exon05-v1.0.a1;Name=he.00g087710.m01.exon05;Parent=he.00g087710.m01-v1.0.a1;
JABWEG010000007.1	GenSAS_63493a1a2e90c-publish	CDS	1404472	1404577	.	+	1	ID=he.00g087710.m01.CDS05-v1.0.a1;Name=he.00g087710.m01.CDS05;Parent=he.00g087710.m01-v1.0.a1;
JABWEG010000007.1	GenSAS_63493a1a2e90c-publish	exon	1404628	1404844	.	+	.	ID=he.00g087710.m01.exon06-v1.0.a1;Name=he.00g087710.m01.exon06;Parent=he.00g087710.m01-v1.0.a1;
JABWEG010000007.1	GenSAS_63493a1a2e90c-publish	CDS	1404628	1404844	.	+	2	ID=he.00g087710.m01.CDS06-v1.0.a1;Name=he.00g087710.m01.CDS06;Parent=he.00g087710.m01-v1.0.a1;
JABWEG010000007.1	GenSAS_63493a1a2e90c-publish	exon	1404896	1405048	.	+	.	ID=he.00g087710.m01.exon07-v1.0.a1;Name=he.00g087710.m01.exon07;Parent=he.00g087710.m01-v1.0.a1;
JABWEG010000007.1	GenSAS_63493a1a2e90c-publish	CDS	1404896	1405048	.	+	0	ID=he.00g087710.m01.CDS07-v1.0.a1;Name=he.00g087710.m01.CDS07;Parent=he.00g087710.m01-v1.0.a1;
JABWEG010000007.1	GenSAS_63493a1a2e90c-publish	gene	1405651	1412731	.	-	.	ID=he.00g087720-v1.0.a1;Name=he.00g087720;
JABWEG010000007.1	GenSAS_63493a1a2e90c-publish	mRNA	1405651	1412731	66835.00	-	.	ID=he.00g087720.m01-v1.0.a1;Name=he.00g087720.m01;Parent=he.00g087720-v1.0.a1;
JABWEG010000007.1	GenSAS_63493a1a2e90c-publish	exon	1405651	1405896	.	-	.	ID=he.00g087720.m01.exon01-v1.0.a1;Name=he.00g087720.m01.exon01;Parent=he.00g087720.m01-v1.0.a1;
JABWEG010000007.1	GenSAS_63493a1a2e90c-publish	CDS	1405651	1405896	.	-	0	ID=he.00g087720.m01.CDS01-v1.0.a1;Name=he.00g087720.m01.CDS01;Parent=he.00g087720.m01-v1.0.a1;
JABWEG010000007.1	GenSAS_63493a1a2e90c-publish	exon	1405949	1406196	.	-	.	ID=he.00g087720.m01.exon02-v1.0.a1;Name=he.00g087720.m01.exon02;Parent=he.00g087720.m01-v1.0.a1;
JABWEG010000007.1	GenSAS_63493a1a2e90c-publish	CDS	1405949	1406196	.	-	1	ID=he.00g087720.m01.CDS02-v1.0.a1;Name=he.00g087720.m01.CDS02;Parent=he.00g087720.m01-v1.0.a1;
JABWEG010000007.1	GenSAS_63493a1a2e90c-publish	exon	1406251	1406385	.	-	.	ID=he.00g087720.m01.exon03-v1.0.a1;Name=he.00g087720.m01.exon03;Parent=he.00g087720.m01-v1.0.a1;
JABWEG010000007.1	GenSAS_63493a1a2e90c-publish	CDS	1406251	1406385	.	-	1	ID=he.00g087720.m01.CDS03-v1.0.a1;Name=he.00g087720.m01.CDS03;Parent=he.00g087720.m01-v1.0.a1;
JABWEG010000007.1	GenSAS_63493a1a2e90c-publish	exon	1406436	1406616	.	-	.	ID=he.00g087720.m01.exon04-v1.0.a1;Name=he.00g087720.m01.exon04;Parent=he.00g087720.m01-v1.0.a1;
JABWEG010000007.1	GenSAS_63493a1a2e90c-publish	CDS	1406436	1406616	.	-	0	ID=he.00g087720.m01.CDS04-v1.0.a1;Name=he.00g087720.m01.CDS04;Parent=he.00g087720.m01-v1.0.a1;
JABWEG010000007.1	GenSAS_63493a1a2e90c-publish	exon	1406671	1406776	.	-	.	ID=he.00g087720.m01.exon05-v1.0.a1;Name=he.00g087720.m01.exon05;Parent=he.00g087720.m01-v1.0.a1;
JABWEG010000007.1	GenSAS_63493a1a2e90c-publish	CDS	1406671	1406776	.	-	2	ID=he.00g087720.m01.CDS05-v1.0.a1;Name=he.00g087720.m01.CDS05;Parent=he.00g087720.m01-v1.0.a1;
JABWEG010000007.1	GenSAS_63493a1a2e90c-publish	exon	1406834	1406946	.	-	.	ID=he.00g087720.m01.exon06-v1.0.a1;Name=he.00g087720.m01.exon06;Parent=he.00g087720.m01-v1.0.a1;
JABWEG010000007.1	GenSAS_63493a1a2e90c-publish	CDS	1406834	1406946	.	-	0	ID=he.00g087720.m01.CDS06-v1.0.a1;Name=he.00g087720.m01.CDS06;Parent=he.00g087720.m01-v1.0.a1;
JABWEG010000007.1	GenSAS_63493a1a2e90c-publish	exon	1407003	1407115	.	-	.	ID=he.00g087720.m01.exon07-v1.0.a1;Name=he.00g087720.m01.exon07;Parent=he.00g087720.m01-v1.0.a1;
JABWEG010000007.1	GenSAS_63493a1a2e90c-publish	CDS	1407003	1407115	.	-	1	ID=he.00g087720.m01.CDS07-v1.0.a1;Name=he.00g087720.m01.CDS07;Parent=he.00g087720.m01-v1.0.a1;
JABWEG010000007.1	GenSAS_63493a1a2e90c-publish	exon	1407165	1407225	.	-	.	ID=he.00g087720.m01.exon08-v1.0.a1;Name=he.00g087720.m01.exon08;Parent=he.00g087720.m01-v1.0.a1;
JABWEG010000007.1	GenSAS_63493a1a2e90c-publish	CDS	1407165	1407225	.	-	0	ID=he.00g087720.m01.CDS08-v1.0.a1;Name=he.00g087720.m01.CDS08;Parent=he.00g087720.m01-v1.0.a1;
JABWEG010000007.1	GenSAS_63493a1a2e90c-publish	exon	1407278	1407583	.	-	.	ID=he.00g087720.m01.exon09-v1.0.a1;Name=he.00g087720.m01.exon09;Parent=he.00g087720.m01-v1.0.a1;
JABWEG010000007.1	GenSAS_63493a1a2e90c-publish	CDS	1407278	1407583	.	-	0	ID=he.00g087720.m01.CDS09-v1.0.a1;Name=he.00g087720.m01.CDS09;Parent=he.00g087720.m01-v1.0.a1;
JABWEG010000007.1	GenSAS_63493a1a2e90c-publish	exon	1407638	1407942	.	-	.	ID=he.00g087720.m01.exon10-v1.0.a1;Name=he.00g087720.m01.exon10;Parent=he.00g087720.m01-v1.0.a1;
JABWEG010000007.1	GenSAS_63493a1a2e90c-publish	CDS	1407638	1407942	.	-	1	ID=he.00g087720.m01.CDS10-v1.0.a1;Name=he.00g087720.m01.CDS10;Parent=he.00g087720.m01-v1.0.a1;
JABWEG010000007.1	GenSAS_63493a1a2e90c-publish	exon	1408000	1408250	.	-	.	ID=he.00g087720.m01.exon11-v1.0.a1;Name=he.00g087720.m01.exon11;Parent=he.00g087720.m01-v1.0.a1;
JABWEG010000007.1	GenSAS_63493a1a2e90c-publish	CDS	1408000	1408250	.	-	2	ID=he.00g087720.m01.CDS11-v1.0.a1;Name=he.00g087720.m01.CDS11;Parent=he.00g087720.m01-v1.0.a1;
JABWEG010000007.1	GenSAS_63493a1a2e90c-publish	exon	1408300	1408409	.	-	.	ID=he.00g087720.m01.exon12-v1.0.a1;Name=he.00g087720.m01.exon12;Parent=he.00g087720.m01-v1.0.a1;
JABWEG010000007.1	GenSAS_63493a1a2e90c-publish	CDS	1408300	1408409	.	-	0	ID=he.00g087720.m01.CDS12-v1.0.a1;Name=he.00g087720.m01.CDS12;Parent=he.00g087720.m01-v1.0.a1;
JABWEG010000007.1	GenSAS_63493a1a2e90c-publish	exon	1408469	1408724	.	-	.	ID=he.00g087720.m01.exon13-v1.0.a1;Name=he.00g087720.m01.exon13;Parent=he.00g087720.m01-v1.0.a1;
JABWEG010000007.1	GenSAS_63493a1a2e90c-publish	CDS	1408469	1408724	.	-	2	ID=he.00g087720.m01.CDS13-v1.0.a1;Name=he.00g087720.m01.CDS13;Parent=he.00g087720.m01-v1.0.a1;
JABWEG010000007.1	GenSAS_63493a1a2e90c-publish	exon	1408783	1408985	.	-	.	ID=he.00g087720.m01.exon14-v1.0.a1;Name=he.00g087720.m01.exon14;Parent=he.00g087720.m01-v1.0.a1;
JABWEG010000007.1	GenSAS_63493a1a2e90c-publish	CDS	1408783	1408985	.	-	0	ID=he.00g087720.m01.CDS14-v1.0.a1;Name=he.00g087720.m01.CDS14;Parent=he.00g087720.m01-v1.0.a1;
JABWEG010000007.1	GenSAS_63493a1a2e90c-publish	exon	1409037	1409241	.	-	.	ID=he.00g087720.m01.exon15-v1.0.a1;Name=he.00g087720.m01.exon15;Parent=he.00g087720.m01-v1.0.a1;
JABWEG010000007.1	GenSAS_63493a1a2e90c-publish	CDS	1409037	1409241	.	-	2	ID=he.00g087720.m01.CDS15-v1.0.a1;Name=he.00g087720.m01.CDS15;Parent=he.00g087720.m01-v1.0.a1;
JABWEG010000007.1	GenSAS_63493a1a2e90c-publish	exon	1409298	1409630	.	-	.	ID=he.00g087720.m01.exon16-v1.0.a1;Name=he.00g087720.m01.exon16;Parent=he.00g087720.m01-v1.0.a1;
JABWEG010000007.1	GenSAS_63493a1a2e90c-publish	CDS	1409298	1409630	.	-	2	ID=he.00g087720.m01.CDS16-v1.0.a1;Name=he.00g087720.m01.CDS16;Parent=he.00g087720.m01-v1.0.a1;
JABWEG010000007.1	GenSAS_63493a1a2e90c-publish	exon	1409685	1410006	.	-	.	ID=he.00g087720.m01.exon17-v1.0.a1;Name=he.00g087720.m01.exon17;Parent=he.00g087720.m01-v1.0.a1;
JABWEG010000007.1	GenSAS_63493a1a2e90c-publish	CDS	1409685	1410006	.	-	1	ID=he.00g087720.m01.CDS17-v1.0.a1;Name=he.00g087720.m01.CDS17;Parent=he.00g087720.m01-v1.0.a1;
JABWEG010000007.1	GenSAS_63493a1a2e90c-publish	exon	1410462	1410577	.	-	.	ID=he.00g087720.m01.exon18-v1.0.a1;Name=he.00g087720.m01.exon18;Parent=he.00g087720.m01-v1.0.a1;
JABWEG010000007.1	GenSAS_63493a1a2e90c-publish	CDS	1410462	1410577	.	-	2	ID=he.00g087720.m01.CDS18-v1.0.a1;Name=he.00g087720.m01.CDS18;Parent=he.00g087720.m01-v1.0.a1;
JABWEG010000007.1	GenSAS_63493a1a2e90c-publish	exon	1410630	1410867	.	-	.	ID=he.00g087720.m01.exon19-v1.0.a1;Name=he.00g087720.m01.exon19;Parent=he.00g087720.m01-v1.0.a1;
JABWEG010000007.1	GenSAS_63493a1a2e90c-publish	CDS	1410630	1410867	.	-	1	ID=he.00g087720.m01.CDS19-v1.0.a1;Name=he.00g087720.m01.CDS19;Parent=he.00g087720.m01-v1.0.a1;
JABWEG010000007.1	GenSAS_63493a1a2e90c-publish	exon	1410924	1411302	.	-	.	ID=he.00g087720.m01.exon20-v1.0.a1;Name=he.00g087720.m01.exon20;Parent=he.00g087720.m01-v1.0.a1;
JABWEG010000007.1	GenSAS_63493a1a2e90c-publish	CDS	1410924	1411302	.	-	0	ID=he.00g087720.m01.CDS20-v1.0.a1;Name=he.00g087720.m01.CDS20;Parent=he.00g087720.m01-v1.0.a1;
JABWEG010000007.1	GenSAS_63493a1a2e90c-publish	exon	1411353	1411406	.	-	.	ID=he.00g087720.m01.exon21-v1.0.a1;Name=he.00g087720.m01.exon21;Parent=he.00g087720.m01-v1.0.a1;
JABWEG010000007.1	GenSAS_63493a1a2e90c-publish	CDS	1411353	1411406	.	-	0	ID=he.00g087720.m01.CDS21-v1.0.a1;Name=he.00g087720.m01.CDS21;Parent=he.00g087720.m01-v1.0.a1;
JABWEG010000007.1	GenSAS_63493a1a2e90c-publish	exon	1411459	1411528	.	-	.	ID=he.00g087720.m01.exon22-v1.0.a1;Name=he.00g087720.m01.exon22;Parent=he.00g087720.m01-v1.0.a1;
JABWEG010000007.1	GenSAS_63493a1a2e90c-publish	CDS	1411459	1411528	.	-	2	ID=he.00g087720.m01.CDS22-v1.0.a1;Name=he.00g087720.m01.CDS22;Parent=he.00g087720.m01-v1.0.a1;
JABWEG010000007.1	GenSAS_63493a1a2e90c-publish	exon	1411582	1411616	.	-	.	ID=he.00g087720.m01.exon23-v1.0.a1;Name=he.00g087720.m01.exon23;Parent=he.00g087720.m01-v1.0.a1;
JABWEG010000007.1	GenSAS_63493a1a2e90c-publish	CDS	1411582	1411616	.	-	0	ID=he.00g087720.m01.CDS23-v1.0.a1;Name=he.00g087720.m01.CDS23;Parent=he.00g087720.m01-v1.0.a1;
JABWEG010000007.1	GenSAS_63493a1a2e90c-publish	exon	1411671	1411763	.	-	.	ID=he.00g087720.m01.exon24-v1.0.a1;Name=he.00g087720.m01.exon24;Parent=he.00g087720.m01-v1.0.a1;
JABWEG010000007.1	GenSAS_63493a1a2e90c-publish	CDS	1411671	1411763	.	-	0	ID=he.00g087720.m01.CDS24-v1.0.a1;Name=he.00g087720.m01.CDS24;Parent=he.00g087720.m01-v1.0.a1;
JABWEG010000007.1	GenSAS_63493a1a2e90c-publish	exon	1411826	1411850	.	-	.	ID=he.00g087720.m01.exon25-v1.0.a1;Name=he.00g087720.m01.exon25;Parent=he.00g087720.m01-v1.0.a1;
JABWEG010000007.1	GenSAS_63493a1a2e90c-publish	CDS	1411826	1411850	.	-	2	ID=he.00g087720.m01.CDS25-v1.0.a1;Name=he.00g087720.m01.CDS25;Parent=he.00g087720.m01-v1.0.a1;
JABWEG010000007.1	GenSAS_63493a1a2e90c-publish	exon	1411905	1412175	.	-	.	ID=he.00g087720.m01.exon26-v1.0.a1;Name=he.00g087720.m01.exon26;Parent=he.00g087720.m01-v1.0.a1;
JABWEG010000007.1	GenSAS_63493a1a2e90c-publish	CDS	1411905	1412175	.	-	1	ID=he.00g087720.m01.CDS26-v1.0.a1;Name=he.00g087720.m01.CDS26;Parent=he.00g087720.m01-v1.0.a1;
JABWEG010000007.1	GenSAS_63493a1a2e90c-publish	exon	1412231	1412390	.	-	.	ID=he.00g087720.m01.exon27-v1.0.a1;Name=he.00g087720.m01.exon27;Parent=he.00g087720.m01-v1.0.a1;
JABWEG010000007.1	GenSAS_63493a1a2e90c-publish	CDS	1412231	1412390	.	-	0	ID=he.00g087720.m01.CDS27-v1.0.a1;Name=he.00g087720.m01.CDS27;Parent=he.00g087720.m01-v1.0.a1;
JABWEG010000007.1	GenSAS_63493a1a2e90c-publish	exon	1412446	1412532	.	-	.	ID=he.00g087720.m01.exon28-v1.0.a1;Name=he.00g087720.m01.exon28;Parent=he.00g087720.m01-v1.0.a1;
JABWEG010000007.1	GenSAS_63493a1a2e90c-publish	CDS	1412446	1412532	.	-	0	ID=he.00g087720.m01.CDS28-v1.0.a1;Name=he.00g087720.m01.CDS28;Parent=he.00g087720.m01-v1.0.a1;
JABWEG010000007.1	GenSAS_63493a1a2e90c-publish	exon	1412582	1412731	.	-	.	ID=he.00g087720.m01.exon29-v1.0.a1;Name=he.00g087720.m01.exon29;Parent=he.00g087720.m01-v1.0.a1;
JABWEG010000007.1	GenSAS_63493a1a2e90c-publish	CDS	1412582	1412731	.	-	0	ID=he.00g087720.m01.CDS29-v1.0.a1;Name=he.00g087720.m01.CDS29;Parent=he.00g087720.m01-v1.0.a1;
JABWEG010000007.1	GenSAS_63493a1a2e90c-publish	gene	1413443	1414306	.	+	.	ID=he.00g087730-v1.0.a1;Name=he.00g087730;
JABWEG010000007.1	GenSAS_63493a1a2e90c-publish	mRNA	1413443	1414306	14040.00	+	.	ID=he.00g087730.m01-v1.0.a1;Name=he.00g087730.m01;Parent=he.00g087730-v1.0.a1;
JABWEG010000007.1	GenSAS_63493a1a2e90c-publish	exon	1413443	1414306	.	+	.	ID=he.00g087730.m01.exon01-v1.0.a1;Name=he.00g087730.m01.exon01;Parent=he.00g087730.m01-v1.0.a1;
JABWEG010000007.1	GenSAS_63493a1a2e90c-publish	CDS	1413443	1414306	.	+	0	ID=he.00g087730.m01.CDS01-v1.0.a1;Name=he.00g087730.m01.CDS01;Parent=he.00g087730.m01-v1.0.a1;
JABWEG010000007.1	GenSAS_63493a1a2e90c-publish	gene	1414496	1421172	.	-	.	ID=he.00g087740-v1.0.a1;Name=he.00g087740;
JABWEG010000007.1	GenSAS_63493a1a2e90c-publish	mRNA	1414496	1421172	65725.00	-	.	ID=he.00g087740.m01-v1.0.a1;Name=he.00g087740.m01;Parent=he.00g087740-v1.0.a1;
JABWEG010000007.1	GenSAS_63493a1a2e90c-publish	exon	1414496	1414754	.	-	.	ID=he.00g087740.m01.exon01-v1.0.a1;Name=he.00g087740.m01.exon01;Parent=he.00g087740.m01-v1.0.a1;
JABWEG010000007.1	GenSAS_63493a1a2e90c-publish	CDS	1414496	1414754	.	-	2	ID=he.00g087740.m01.CDS01-v1.0.a1;Name=he.00g087740.m01.CDS01;Parent=he.00g087740.m01-v1.0.a1;
JABWEG010000007.1	GenSAS_63493a1a2e90c-publish	exon	1414809	1415288	.	-	.	ID=he.00g087740.m01.exon02-v1.0.a1;Name=he.00g087740.m01.exon02;Parent=he.00g087740.m01-v1.0.a1;
JABWEG010000007.1	GenSAS_63493a1a2e90c-publish	CDS	1414809	1415288	.	-	2	ID=he.00g087740.m01.CDS02-v1.0.a1;Name=he.00g087740.m01.CDS02;Parent=he.00g087740.m01-v1.0.a1;
JABWEG010000007.1	GenSAS_63493a1a2e90c-publish	exon	1415342	1415732	.	-	.	ID=he.00g087740.m01.exon03-v1.0.a1;Name=he.00g087740.m01.exon03;Parent=he.00g087740.m01-v1.0.a1;
JABWEG010000007.1	GenSAS_63493a1a2e90c-publish	CDS	1415342	1415732	.	-	1	ID=he.00g087740.m01.CDS03-v1.0.a1;Name=he.00g087740.m01.CDS03;Parent=he.00g087740.m01-v1.0.a1;
JABWEG010000007.1	GenSAS_63493a1a2e90c-publish	exon	1415786	1416352	.	-	.	ID=he.00g087740.m01.exon04-v1.0.a1;Name=he.00g087740.m01.exon04;Parent=he.00g087740.m01-v1.0.a1;
JABWEG010000007.1	GenSAS_63493a1a2e90c-publish	CDS	1415786	1416352	.	-	1	ID=he.00g087740.m01.CDS04-v1.0.a1;Name=he.00g087740.m01.CDS04;Parent=he.00g087740.m01-v1.0.a1;
JABWEG010000007.1	GenSAS_63493a1a2e90c-publish	exon	1416401	1416614	.	-	.	ID=he.00g087740.m01.exon05-v1.0.a1;Name=he.00g087740.m01.exon05;Parent=he.00g087740.m01-v1.0.a1;
JABWEG010000007.1	GenSAS_63493a1a2e90c-publish	CDS	1416401	1416614	.	-	0	ID=he.00g087740.m01.CDS05-v1.0.a1;Name=he.00g087740.m01.CDS05;Parent=he.00g087740.m01-v1.0.a1;
JABWEG010000007.1	GenSAS_63493a1a2e90c-publish	exon	1416669	1416817	.	-	.	ID=he.00g087740.m01.exon06-v1.0.a1;Name=he.00g087740.m01.exon06;Parent=he.00g087740.m01-v1.0.a1;
JABWEG010000007.1	GenSAS_63493a1a2e90c-publish	CDS	1416669	1416817	.	-	1	ID=he.00g087740.m01.CDS06-v1.0.a1;Name=he.00g087740.m01.CDS06;Parent=he.00g087740.m01-v1.0.a1;
JABWEG010000007.1	GenSAS_63493a1a2e90c-publish	exon	1416869	1417186	.	-	.	ID=he.00g087740.m01.exon07-v1.0.a1;Name=he.00g087740.m01.exon07;Parent=he.00g087740.m01-v1.0.a1;
JABWEG010000007.1	GenSAS_63493a1a2e90c-publish	CDS	1416869	1417186	.	-	1	ID=he.00g087740.m01.CDS07-v1.0.a1;Name=he.00g087740.m01.CDS07;Parent=he.00g087740.m01-v1.0.a1;
JABWEG010000007.1	GenSAS_63493a1a2e90c-publish	exon	1417246	1417633	.	-	.	ID=he.00g087740.m01.exon08-v1.0.a1;Name=he.00g087740.m01.exon08;Parent=he.00g087740.m01-v1.0.a1;
JABWEG010000007.1	GenSAS_63493a1a2e90c-publish	CDS	1417246	1417633	.	-	0	ID=he.00g087740.m01.CDS08-v1.0.a1;Name=he.00g087740.m01.CDS08;Parent=he.00g087740.m01-v1.0.a1;
JABWEG010000007.1	GenSAS_63493a1a2e90c-publish	exon	1417697	1418326	.	-	.	ID=he.00g087740.m01.exon09-v1.0.a1;Name=he.00g087740.m01.exon09;Parent=he.00g087740.m01-v1.0.a1;
JABWEG010000007.1	GenSAS_63493a1a2e90c-publish	CDS	1417697	1418326	.	-	0	ID=he.00g087740.m01.CDS09-v1.0.a1;Name=he.00g087740.m01.CDS09;Parent=he.00g087740.m01-v1.0.a1;
JABWEG010000007.1	GenSAS_63493a1a2e90c-publish	exon	1418381	1418885	.	-	.	ID=he.00g087740.m01.exon10-v1.0.a1;Name=he.00g087740.m01.exon10;Parent=he.00g087740.m01-v1.0.a1;
JABWEG010000007.1	GenSAS_63493a1a2e90c-publish	CDS	1418381	1418885	.	-	2	ID=he.00g087740.m01.CDS10-v1.0.a1;Name=he.00g087740.m01.CDS10;Parent=he.00g087740.m01-v1.0.a1;
JABWEG010000007.1	GenSAS_63493a1a2e90c-publish	exon	1418940	1418994	.	-	.	ID=he.00g087740.m01.exon11-v1.0.a1;Name=he.00g087740.m01.exon11;Parent=he.00g087740.m01-v1.0.a1;
JABWEG010000007.1	GenSAS_63493a1a2e90c-publish	CDS	1418940	1418994	.	-	1	ID=he.00g087740.m01.CDS11-v1.0.a1;Name=he.00g087740.m01.CDS11;Parent=he.00g087740.m01-v1.0.a1;
JABWEG010000007.1	GenSAS_63493a1a2e90c-publish	exon	1419050	1419590	.	-	.	ID=he.00g087740.m01.exon12-v1.0.a1;Name=he.00g087740.m01.exon12;Parent=he.00g087740.m01-v1.0.a1;
JABWEG010000007.1	GenSAS_63493a1a2e90c-publish	CDS	1419050	1419590	.	-	0	ID=he.00g087740.m01.CDS12-v1.0.a1;Name=he.00g087740.m01.CDS12;Parent=he.00g087740.m01-v1.0.a1;
JABWEG010000007.1	GenSAS_63493a1a2e90c-publish	exon	1419641	1419756	.	-	.	ID=he.00g087740.m01.exon13-v1.0.a1;Name=he.00g087740.m01.exon13;Parent=he.00g087740.m01-v1.0.a1;
JABWEG010000007.1	GenSAS_63493a1a2e90c-publish	CDS	1419641	1419756	.	-	1	ID=he.00g087740.m01.CDS13-v1.0.a1;Name=he.00g087740.m01.CDS13;Parent=he.00g087740.m01-v1.0.a1;
JABWEG010000007.1	GenSAS_63493a1a2e90c-publish	exon	1419814	1420118	.	-	.	ID=he.00g087740.m01.exon14-v1.0.a1;Name=he.00g087740.m01.exon14;Parent=he.00g087740.m01-v1.0.a1;
JABWEG010000007.1	GenSAS_63493a1a2e90c-publish	CDS	1419814	1420118	.	-	2	ID=he.00g087740.m01.CDS14-v1.0.a1;Name=he.00g087740.m01.CDS14;Parent=he.00g087740.m01-v1.0.a1;
JABWEG010000007.1	GenSAS_63493a1a2e90c-publish	exon	1420171	1420865	.	-	.	ID=he.00g087740.m01.exon15-v1.0.a1;Name=he.00g087740.m01.exon15;Parent=he.00g087740.m01-v1.0.a1;
JABWEG010000007.1	GenSAS_63493a1a2e90c-publish	CDS	1420171	1420865	.	-	0	ID=he.00g087740.m01.CDS15-v1.0.a1;Name=he.00g087740.m01.CDS15;Parent=he.00g087740.m01-v1.0.a1;
JABWEG010000007.1	GenSAS_63493a1a2e90c-publish	exon	1420913	1421111	.	-	.	ID=he.00g087740.m01.exon16-v1.0.a1;Name=he.00g087740.m01.exon16;Parent=he.00g087740.m01-v1.0.a1;
JABWEG010000007.1	GenSAS_63493a1a2e90c-publish	CDS	1420913	1421111	.	-	2	ID=he.00g087740.m01.CDS16-v1.0.a1;Name=he.00g087740.m01.CDS16;Parent=he.00g087740.m01-v1.0.a1;
JABWEG010000007.1	GenSAS_63493a1a2e90c-publish	exon	1421162	1421172	.	-	.	ID=he.00g087740.m01.exon17-v1.0.a1;Name=he.00g087740.m01.exon17;Parent=he.00g087740.m01-v1.0.a1;
JABWEG010000007.1	GenSAS_63493a1a2e90c-publish	CDS	1421162	1421172	.	-	0	ID=he.00g087740.m01.CDS17-v1.0.a1;Name=he.00g087740.m01.CDS17;Parent=he.00g087740.m01-v1.0.a1;
JABWEG010000007.1	GenSAS_63493a1a2e90c-publish	gene	1421460	1422959	.	+	.	ID=he.00g087750-v1.0.a1;Name=he.00g087750;
JABWEG010000007.1	GenSAS_63493a1a2e90c-publish	mRNA	1421460	1422959	573420.00	+	.	ID=he.00g087750.m01-v1.0.a1;Name=he.00g087750.m01;Parent=he.00g087750-v1.0.a1;
JABWEG010000007.1	GenSAS_63493a1a2e90c-publish	exon	1421460	1421532	.	+	.	ID=he.00g087750.m01.exon01-v1.0.a1;Name=he.00g087750.m01.exon01;Parent=he.00g087750.m01-v1.0.a1;
JABWEG010000007.1	GenSAS_63493a1a2e90c-publish	CDS	1421460	1421532	.	+	0	ID=he.00g087750.m01.CDS01-v1.0.a1;Name=he.00g087750.m01.CDS01;Parent=he.00g087750.m01-v1.0.a1;
JABWEG010000007.1	GenSAS_63493a1a2e90c-publish	exon	1421593	1422494	.	+	.	ID=he.00g087750.m01.exon02-v1.0.a1;Name=he.00g087750.m01.exon02;Parent=he.00g087750.m01-v1.0.a1;
JABWEG010000007.1	GenSAS_63493a1a2e90c-publish	CDS	1421593	1422494	.	+	1	ID=he.00g087750.m01.CDS02-v1.0.a1;Name=he.00g087750.m01.CDS02;Parent=he.00g087750.m01-v1.0.a1;
JABWEG010000007.1	GenSAS_63493a1a2e90c-publish	exon	1422553	1422574	.	+	.	ID=he.00g087750.m01.exon03-v1.0.a1;Name=he.00g087750.m01.exon03;Parent=he.00g087750.m01-v1.0.a1;
JABWEG010000007.1	GenSAS_63493a1a2e90c-publish	CDS	1422553	1422574	.	+	0	ID=he.00g087750.m01.CDS03-v1.0.a1;Name=he.00g087750.m01.CDS03;Parent=he.00g087750.m01-v1.0.a1;
JABWEG010000007.1	GenSAS_63493a1a2e90c-publish	exon	1422631	1422959	.	+	.	ID=he.00g087750.m01.exon04-v1.0.a1;Name=he.00g087750.m01.exon04;Parent=he.00g087750.m01-v1.0.a1;
JABWEG010000007.1	GenSAS_63493a1a2e90c-publish	CDS	1422631	1422959	.	+	1	ID=he.00g087750.m01.CDS04-v1.0.a1;Name=he.00g087750.m01.CDS04;Parent=he.00g087750.m01-v1.0.a1;
JABWEG010000007.1	GenSAS_63493a1a2e90c-publish	gene	1423584	1426435	.	+	.	ID=he.00g087760-v1.0.a1;Name=he.00g087760;
JABWEG010000007.1	GenSAS_63493a1a2e90c-publish	mRNA	1423584	1426435	1503995.00	+	.	ID=he.00g087760.m01-v1.0.a1;Name=he.00g087760.m01;Parent=he.00g087760-v1.0.a1;
JABWEG010000007.1	GenSAS_63493a1a2e90c-publish	exon	1423584	1423630	.	+	.	ID=he.00g087760.m01.exon01-v1.0.a1;Name=he.00g087760.m01.exon01;Parent=he.00g087760.m01-v1.0.a1;
JABWEG010000007.1	GenSAS_63493a1a2e90c-publish	CDS	1423584	1423630	.	+	0	ID=he.00g087760.m01.CDS01-v1.0.a1;Name=he.00g087760.m01.CDS01;Parent=he.00g087760.m01-v1.0.a1;
JABWEG010000007.1	GenSAS_63493a1a2e90c-publish	exon	1423703	1423835	.	+	.	ID=he.00g087760.m01.exon02-v1.0.a1;Name=he.00g087760.m01.exon02;Parent=he.00g087760.m01-v1.0.a1;
JABWEG010000007.1	GenSAS_63493a1a2e90c-publish	CDS	1423703	1423835	.	+	2	ID=he.00g087760.m01.CDS02-v1.0.a1;Name=he.00g087760.m01.CDS02;Parent=he.00g087760.m01-v1.0.a1;
JABWEG010000007.1	GenSAS_63493a1a2e90c-publish	exon	1423895	1424146	.	+	.	ID=he.00g087760.m01.exon03-v1.0.a1;Name=he.00g087760.m01.exon03;Parent=he.00g087760.m01-v1.0.a1;
JABWEG010000007.1	GenSAS_63493a1a2e90c-publish	CDS	1423895	1424146	.	+	0	ID=he.00g087760.m01.CDS03-v1.0.a1;Name=he.00g087760.m01.CDS03;Parent=he.00g087760.m01-v1.0.a1;
JABWEG010000007.1	GenSAS_63493a1a2e90c-publish	exon	1424199	1424266	.	+	.	ID=he.00g087760.m01.exon04-v1.0.a1;Name=he.00g087760.m01.exon04;Parent=he.00g087760.m01-v1.0.a1;
JABWEG010000007.1	GenSAS_63493a1a2e90c-publish	CDS	1424199	1424266	.	+	0	ID=he.00g087760.m01.CDS04-v1.0.a1;Name=he.00g087760.m01.CDS04;Parent=he.00g087760.m01-v1.0.a1;
JABWEG010000007.1	GenSAS_63493a1a2e90c-publish	exon	1424320	1424808	.	+	.	ID=he.00g087760.m01.exon05-v1.0.a1;Name=he.00g087760.m01.exon05;Parent=he.00g087760.m01-v1.0.a1;
JABWEG010000007.1	GenSAS_63493a1a2e90c-publish	CDS	1424320	1424808	.	+	2	ID=he.00g087760.m01.CDS05-v1.0.a1;Name=he.00g087760.m01.CDS05;Parent=he.00g087760.m01-v1.0.a1;
JABWEG010000007.1	GenSAS_63493a1a2e90c-publish	exon	1424870	1425012	.	+	.	ID=he.00g087760.m01.exon06-v1.0.a1;Name=he.00g087760.m01.exon06;Parent=he.00g087760.m01-v1.0.a1;
JABWEG010000007.1	GenSAS_63493a1a2e90c-publish	CDS	1424870	1425012	.	+	2	ID=he.00g087760.m01.CDS06-v1.0.a1;Name=he.00g087760.m01.CDS06;Parent=he.00g087760.m01-v1.0.a1;
JABWEG010000007.1	GenSAS_63493a1a2e90c-publish	exon	1425062	1425501	.	+	.	ID=he.00g087760.m01.exon07-v1.0.a1;Name=he.00g087760.m01.exon07;Parent=he.00g087760.m01-v1.0.a1;
JABWEG010000007.1	GenSAS_63493a1a2e90c-publish	CDS	1425062	1425501	.	+	1	ID=he.00g087760.m01.CDS07-v1.0.a1;Name=he.00g087760.m01.CDS07;Parent=he.00g087760.m01-v1.0.a1;
JABWEG010000007.1	GenSAS_63493a1a2e90c-publish	exon	1425557	1426435	.	+	.	ID=he.00g087760.m01.exon08-v1.0.a1;Name=he.00g087760.m01.exon08;Parent=he.00g087760.m01-v1.0.a1;
JABWEG010000007.1	GenSAS_63493a1a2e90c-publish	CDS	1425557	1426435	.	+	0	ID=he.00g087760.m01.CDS08-v1.0.a1;Name=he.00g087760.m01.CDS08;Parent=he.00g087760.m01-v1.0.a1;
JABWEG010000007.1	GenSAS_63493a1a2e90c-publish	gene	1426519	1429167	.	+	.	ID=he.00g087770-v1.0.a1;Name=he.00g087770;
JABWEG010000007.1	GenSAS_63493a1a2e90c-publish	mRNA	1426519	1429167	8846335.00	+	.	ID=he.00g087770.m01-v1.0.a1;Name=he.00g087770.m01;Parent=he.00g087770-v1.0.a1;
JABWEG010000007.1	GenSAS_63493a1a2e90c-publish	exon	1426519	1426839	.	+	.	ID=he.00g087770.m01.exon01-v1.0.a1;Name=he.00g087770.m01.exon01;Parent=he.00g087770.m01-v1.0.a1;
JABWEG010000007.1	GenSAS_63493a1a2e90c-publish	CDS	1426519	1426839	.	+	0	ID=he.00g087770.m01.CDS01-v1.0.a1;Name=he.00g087770.m01.CDS01;Parent=he.00g087770.m01-v1.0.a1;
JABWEG010000007.1	GenSAS_63493a1a2e90c-publish	exon	1426896	1426951	.	+	.	ID=he.00g087770.m01.exon02-v1.0.a1;Name=he.00g087770.m01.exon02;Parent=he.00g087770.m01-v1.0.a1;
JABWEG010000007.1	GenSAS_63493a1a2e90c-publish	CDS	1426896	1426951	.	+	0	ID=he.00g087770.m01.CDS02-v1.0.a1;Name=he.00g087770.m01.CDS02;Parent=he.00g087770.m01-v1.0.a1;
JABWEG010000007.1	GenSAS_63493a1a2e90c-publish	exon	1427004	1427139	.	+	.	ID=he.00g087770.m01.exon03-v1.0.a1;Name=he.00g087770.m01.exon03;Parent=he.00g087770.m01-v1.0.a1;
JABWEG010000007.1	GenSAS_63493a1a2e90c-publish	CDS	1427004	1427139	.	+	2	ID=he.00g087770.m01.CDS03-v1.0.a1;Name=he.00g087770.m01.CDS03;Parent=he.00g087770.m01-v1.0.a1;
JABWEG010000007.1	GenSAS_63493a1a2e90c-publish	exon	1427190	1427231	.	+	.	ID=he.00g087770.m01.exon04-v1.0.a1;Name=he.00g087770.m01.exon04;Parent=he.00g087770.m01-v1.0.a1;
JABWEG010000007.1	GenSAS_63493a1a2e90c-publish	CDS	1427190	1427231	.	+	0	ID=he.00g087770.m01.CDS04-v1.0.a1;Name=he.00g087770.m01.CDS04;Parent=he.00g087770.m01-v1.0.a1;
JABWEG010000007.1	GenSAS_63493a1a2e90c-publish	exon	1427282	1427359	.	+	.	ID=he.00g087770.m01.exon05-v1.0.a1;Name=he.00g087770.m01.exon05;Parent=he.00g087770.m01-v1.0.a1;
JABWEG010000007.1	GenSAS_63493a1a2e90c-publish	CDS	1427282	1427359	.	+	0	ID=he.00g087770.m01.CDS05-v1.0.a1;Name=he.00g087770.m01.CDS05;Parent=he.00g087770.m01-v1.0.a1;
JABWEG010000007.1	GenSAS_63493a1a2e90c-publish	exon	1427410	1427881	.	+	.	ID=he.00g087770.m01.exon06-v1.0.a1;Name=he.00g087770.m01.exon06;Parent=he.00g087770.m01-v1.0.a1;
JABWEG010000007.1	GenSAS_63493a1a2e90c-publish	CDS	1427410	1427881	.	+	0	ID=he.00g087770.m01.CDS06-v1.0.a1;Name=he.00g087770.m01.CDS06;Parent=he.00g087770.m01-v1.0.a1;
JABWEG010000007.1	GenSAS_63493a1a2e90c-publish	exon	1427934	1428233	.	+	.	ID=he.00g087770.m01.exon07-v1.0.a1;Name=he.00g087770.m01.exon07;Parent=he.00g087770.m01-v1.0.a1;
JABWEG010000007.1	GenSAS_63493a1a2e90c-publish	CDS	1427934	1428233	.	+	1	ID=he.00g087770.m01.CDS07-v1.0.a1;Name=he.00g087770.m01.CDS07;Parent=he.00g087770.m01-v1.0.a1;
JABWEG010000007.1	GenSAS_63493a1a2e90c-publish	exon	1428284	1428333	.	+	.	ID=he.00g087770.m01.exon08-v1.0.a1;Name=he.00g087770.m01.exon08;Parent=he.00g087770.m01-v1.0.a1;
JABWEG010000007.1	GenSAS_63493a1a2e90c-publish	CDS	1428284	1428333	.	+	1	ID=he.00g087770.m01.CDS08-v1.0.a1;Name=he.00g087770.m01.CDS08;Parent=he.00g087770.m01-v1.0.a1;
JABWEG010000007.1	GenSAS_63493a1a2e90c-publish	exon	1428390	1428793	.	+	.	ID=he.00g087770.m01.exon09-v1.0.a1;Name=he.00g087770.m01.exon09;Parent=he.00g087770.m01-v1.0.a1;
JABWEG010000007.1	GenSAS_63493a1a2e90c-publish	CDS	1428390	1428793	.	+	0	ID=he.00g087770.m01.CDS09-v1.0.a1;Name=he.00g087770.m01.CDS09;Parent=he.00g087770.m01-v1.0.a1;
JABWEG010000007.1	GenSAS_63493a1a2e90c-publish	exon	1428844	1428961	.	+	.	ID=he.00g087770.m01.exon10-v1.0.a1;Name=he.00g087770.m01.exon10;Parent=he.00g087770.m01-v1.0.a1;
JABWEG010000007.1	GenSAS_63493a1a2e90c-publish	CDS	1428844	1428961	.	+	2	ID=he.00g087770.m01.CDS10-v1.0.a1;Name=he.00g087770.m01.CDS10;Parent=he.00g087770.m01-v1.0.a1;
JABWEG010000007.1	GenSAS_63493a1a2e90c-publish	exon	1429018	1429167	.	+	.	ID=he.00g087770.m01.exon11-v1.0.a1;Name=he.00g087770.m01.exon11;Parent=he.00g087770.m01-v1.0.a1;
JABWEG010000007.1	GenSAS_63493a1a2e90c-publish	CDS	1429018	1429167	.	+	0	ID=he.00g087770.m01.CDS11-v1.0.a1;Name=he.00g087770.m01.CDS11;Parent=he.00g087770.m01-v1.0.a1;
JABWEG010000007.1	GenSAS_63493a1a2e90c-publish	gene	1429988	1432382	.	+	.	ID=he.00g087780-v1.0.a1;Name=he.00g087780;
JABWEG010000007.1	GenSAS_63493a1a2e90c-publish	mRNA	1429988	1432382	715835.00	+	.	ID=he.00g087780.m01-v1.0.a1;Name=he.00g087780.m01;Parent=he.00g087780-v1.0.a1;
JABWEG010000007.1	GenSAS_63493a1a2e90c-publish	exon	1429988	1430035	.	+	.	ID=he.00g087780.m01.exon01-v1.0.a1;Name=he.00g087780.m01.exon01;Parent=he.00g087780.m01-v1.0.a1;
JABWEG010000007.1	GenSAS_63493a1a2e90c-publish	CDS	1429988	1430035	.	+	0	ID=he.00g087780.m01.CDS01-v1.0.a1;Name=he.00g087780.m01.CDS01;Parent=he.00g087780.m01-v1.0.a1;
JABWEG010000007.1	GenSAS_63493a1a2e90c-publish	exon	1430089	1430252	.	+	.	ID=he.00g087780.m01.exon02-v1.0.a1;Name=he.00g087780.m01.exon02;Parent=he.00g087780.m01-v1.0.a1;
JABWEG010000007.1	GenSAS_63493a1a2e90c-publish	CDS	1430089	1430252	.	+	0	ID=he.00g087780.m01.CDS02-v1.0.a1;Name=he.00g087780.m01.CDS02;Parent=he.00g087780.m01-v1.0.a1;
JABWEG010000007.1	GenSAS_63493a1a2e90c-publish	exon	1430303	1430495	.	+	.	ID=he.00g087780.m01.exon03-v1.0.a1;Name=he.00g087780.m01.exon03;Parent=he.00g087780.m01-v1.0.a1;
JABWEG010000007.1	GenSAS_63493a1a2e90c-publish	CDS	1430303	1430495	.	+	2	ID=he.00g087780.m01.CDS03-v1.0.a1;Name=he.00g087780.m01.CDS03;Parent=he.00g087780.m01-v1.0.a1;
JABWEG010000007.1	GenSAS_63493a1a2e90c-publish	exon	1430555	1430704	.	+	.	ID=he.00g087780.m01.exon04-v1.0.a1;Name=he.00g087780.m01.exon04;Parent=he.00g087780.m01-v1.0.a1;
JABWEG010000007.1	GenSAS_63493a1a2e90c-publish	CDS	1430555	1430704	.	+	0	ID=he.00g087780.m01.CDS04-v1.0.a1;Name=he.00g087780.m01.CDS04;Parent=he.00g087780.m01-v1.0.a1;
JABWEG010000007.1	GenSAS_63493a1a2e90c-publish	exon	1430765	1430789	.	+	.	ID=he.00g087780.m01.exon05-v1.0.a1;Name=he.00g087780.m01.exon05;Parent=he.00g087780.m01-v1.0.a1;
JABWEG010000007.1	GenSAS_63493a1a2e90c-publish	CDS	1430765	1430789	.	+	0	ID=he.00g087780.m01.CDS05-v1.0.a1;Name=he.00g087780.m01.CDS05;Parent=he.00g087780.m01-v1.0.a1;
JABWEG010000007.1	GenSAS_63493a1a2e90c-publish	exon	1430850	1431025	.	+	.	ID=he.00g087780.m01.exon06-v1.0.a1;Name=he.00g087780.m01.exon06;Parent=he.00g087780.m01-v1.0.a1;
JABWEG010000007.1	GenSAS_63493a1a2e90c-publish	CDS	1430850	1431025	.	+	1	ID=he.00g087780.m01.CDS06-v1.0.a1;Name=he.00g087780.m01.CDS06;Parent=he.00g087780.m01-v1.0.a1;
JABWEG010000007.1	GenSAS_63493a1a2e90c-publish	exon	1431082	1431155	.	+	.	ID=he.00g087780.m01.exon07-v1.0.a1;Name=he.00g087780.m01.exon07;Parent=he.00g087780.m01-v1.0.a1;
JABWEG010000007.1	GenSAS_63493a1a2e90c-publish	CDS	1431082	1431155	.	+	0	ID=he.00g087780.m01.CDS07-v1.0.a1;Name=he.00g087780.m01.CDS07;Parent=he.00g087780.m01-v1.0.a1;
JABWEG010000007.1	GenSAS_63493a1a2e90c-publish	exon	1431210	1431413	.	+	.	ID=he.00g087780.m01.exon08-v1.0.a1;Name=he.00g087780.m01.exon08;Parent=he.00g087780.m01-v1.0.a1;
JABWEG010000007.1	GenSAS_63493a1a2e90c-publish	CDS	1431210	1431413	.	+	2	ID=he.00g087780.m01.CDS08-v1.0.a1;Name=he.00g087780.m01.CDS08;Parent=he.00g087780.m01-v1.0.a1;
JABWEG010000007.1	GenSAS_63493a1a2e90c-publish	exon	1431485	1431559	.	+	.	ID=he.00g087780.m01.exon09-v1.0.a1;Name=he.00g087780.m01.exon09;Parent=he.00g087780.m01-v1.0.a1;
JABWEG010000007.1	GenSAS_63493a1a2e90c-publish	CDS	1431485	1431559	.	+	2	ID=he.00g087780.m01.CDS09-v1.0.a1;Name=he.00g087780.m01.CDS09;Parent=he.00g087780.m01-v1.0.a1;
JABWEG010000007.1	GenSAS_63493a1a2e90c-publish	exon	1431613	1431668	.	+	.	ID=he.00g087780.m01.exon10-v1.0.a1;Name=he.00g087780.m01.exon10;Parent=he.00g087780.m01-v1.0.a1;
JABWEG010000007.1	GenSAS_63493a1a2e90c-publish	CDS	1431613	1431668	.	+	2	ID=he.00g087780.m01.CDS10-v1.0.a1;Name=he.00g087780.m01.CDS10;Parent=he.00g087780.m01-v1.0.a1;
JABWEG010000007.1	GenSAS_63493a1a2e90c-publish	exon	1431719	1431778	.	+	.	ID=he.00g087780.m01.exon11-v1.0.a1;Name=he.00g087780.m01.exon11;Parent=he.00g087780.m01-v1.0.a1;
JABWEG010000007.1	GenSAS_63493a1a2e90c-publish	CDS	1431719	1431778	.	+	1	ID=he.00g087780.m01.CDS11-v1.0.a1;Name=he.00g087780.m01.CDS11;Parent=he.00g087780.m01-v1.0.a1;
JABWEG010000007.1	GenSAS_63493a1a2e90c-publish	exon	1431834	1431872	.	+	.	ID=he.00g087780.m01.exon12-v1.0.a1;Name=he.00g087780.m01.exon12;Parent=he.00g087780.m01-v1.0.a1;
JABWEG010000007.1	GenSAS_63493a1a2e90c-publish	CDS	1431834	1431872	.	+	1	ID=he.00g087780.m01.CDS12-v1.0.a1;Name=he.00g087780.m01.CDS12;Parent=he.00g087780.m01-v1.0.a1;
JABWEG010000007.1	GenSAS_63493a1a2e90c-publish	exon	1431930	1432002	.	+	.	ID=he.00g087780.m01.exon13-v1.0.a1;Name=he.00g087780.m01.exon13;Parent=he.00g087780.m01-v1.0.a1;
JABWEG010000007.1	GenSAS_63493a1a2e90c-publish	CDS	1431930	1432002	.	+	1	ID=he.00g087780.m01.CDS13-v1.0.a1;Name=he.00g087780.m01.CDS13;Parent=he.00g087780.m01-v1.0.a1;
JABWEG010000007.1	GenSAS_63493a1a2e90c-publish	exon	1432065	1432104	.	+	.	ID=he.00g087780.m01.exon14-v1.0.a1;Name=he.00g087780.m01.exon14;Parent=he.00g087780.m01-v1.0.a1;
JABWEG010000007.1	GenSAS_63493a1a2e90c-publish	CDS	1432065	1432104	.	+	2	ID=he.00g087780.m01.CDS14-v1.0.a1;Name=he.00g087780.m01.CDS14;Parent=he.00g087780.m01-v1.0.a1;
JABWEG010000007.1	GenSAS_63493a1a2e90c-publish	exon	1432158	1432382	.	+	.	ID=he.00g087780.m01.exon15-v1.0.a1;Name=he.00g087780.m01.exon15;Parent=he.00g087780.m01-v1.0.a1;
JABWEG010000007.1	GenSAS_63493a1a2e90c-publish	CDS	1432158	1432382	.	+	0	ID=he.00g087780.m01.CDS15-v1.0.a1;Name=he.00g087780.m01.CDS15;Parent=he.00g087780.m01-v1.0.a1;
JABWEG010000007.1	GenSAS_63493a1a2e90c-publish	gene	1432596	1436060	.	-	.	ID=he.00g087790-v1.0.a1;Name=he.00g087790;
JABWEG010000007.1	GenSAS_63493a1a2e90c-publish	mRNA	1432596	1436060	28010.00	-	.	ID=he.00g087790.m01-v1.0.a1;Name=he.00g087790.m01;Parent=he.00g087790-v1.0.a1;
JABWEG010000007.1	GenSAS_63493a1a2e90c-publish	exon	1432596	1433009	.	-	.	ID=he.00g087790.m01.exon01-v1.0.a1;Name=he.00g087790.m01.exon01;Parent=he.00g087790.m01-v1.0.a1;
JABWEG010000007.1	GenSAS_63493a1a2e90c-publish	CDS	1432596	1433009	.	-	0	ID=he.00g087790.m01.CDS01-v1.0.a1;Name=he.00g087790.m01.CDS01;Parent=he.00g087790.m01-v1.0.a1;
JABWEG010000007.1	GenSAS_63493a1a2e90c-publish	exon	1433061	1433118	.	-	.	ID=he.00g087790.m01.exon02-v1.0.a1;Name=he.00g087790.m01.exon02;Parent=he.00g087790.m01-v1.0.a1;
JABWEG010000007.1	GenSAS_63493a1a2e90c-publish	CDS	1433061	1433118	.	-	2	ID=he.00g087790.m01.CDS02-v1.0.a1;Name=he.00g087790.m01.CDS02;Parent=he.00g087790.m01-v1.0.a1;
JABWEG010000007.1	GenSAS_63493a1a2e90c-publish	exon	1433174	1433242	.	-	.	ID=he.00g087790.m01.exon03-v1.0.a1;Name=he.00g087790.m01.exon03;Parent=he.00g087790.m01-v1.0.a1;
JABWEG010000007.1	GenSAS_63493a1a2e90c-publish	CDS	1433174	1433242	.	-	2	ID=he.00g087790.m01.CDS03-v1.0.a1;Name=he.00g087790.m01.CDS03;Parent=he.00g087790.m01-v1.0.a1;
JABWEG010000007.1	GenSAS_63493a1a2e90c-publish	exon	1433298	1433437	.	-	.	ID=he.00g087790.m01.exon04-v1.0.a1;Name=he.00g087790.m01.exon04;Parent=he.00g087790.m01-v1.0.a1;
JABWEG010000007.1	GenSAS_63493a1a2e90c-publish	CDS	1433298	1433437	.	-	0	ID=he.00g087790.m01.CDS04-v1.0.a1;Name=he.00g087790.m01.CDS04;Parent=he.00g087790.m01-v1.0.a1;
JABWEG010000007.1	GenSAS_63493a1a2e90c-publish	exon	1433495	1433508	.	-	.	ID=he.00g087790.m01.exon05-v1.0.a1;Name=he.00g087790.m01.exon05;Parent=he.00g087790.m01-v1.0.a1;
JABWEG010000007.1	GenSAS_63493a1a2e90c-publish	CDS	1433495	1433508	.	-	1	ID=he.00g087790.m01.CDS05-v1.0.a1;Name=he.00g087790.m01.CDS05;Parent=he.00g087790.m01-v1.0.a1;
JABWEG010000007.1	GenSAS_63493a1a2e90c-publish	exon	1433575	1433722	.	-	.	ID=he.00g087790.m01.exon06-v1.0.a1;Name=he.00g087790.m01.exon06;Parent=he.00g087790.m01-v1.0.a1;
JABWEG010000007.1	GenSAS_63493a1a2e90c-publish	CDS	1433575	1433722	.	-	0	ID=he.00g087790.m01.CDS06-v1.0.a1;Name=he.00g087790.m01.CDS06;Parent=he.00g087790.m01-v1.0.a1;
JABWEG010000007.1	GenSAS_63493a1a2e90c-publish	exon	1433782	1433869	.	-	.	ID=he.00g087790.m01.exon07-v1.0.a1;Name=he.00g087790.m01.exon07;Parent=he.00g087790.m01-v1.0.a1;
JABWEG010000007.1	GenSAS_63493a1a2e90c-publish	CDS	1433782	1433869	.	-	2	ID=he.00g087790.m01.CDS07-v1.0.a1;Name=he.00g087790.m01.CDS07;Parent=he.00g087790.m01-v1.0.a1;
JABWEG010000007.1	GenSAS_63493a1a2e90c-publish	exon	1434087	1434159	.	-	.	ID=he.00g087790.m01.exon08-v1.0.a1;Name=he.00g087790.m01.exon08;Parent=he.00g087790.m01-v1.0.a1;
JABWEG010000007.1	GenSAS_63493a1a2e90c-publish	CDS	1434087	1434159	.	-	1	ID=he.00g087790.m01.CDS08-v1.0.a1;Name=he.00g087790.m01.CDS08;Parent=he.00g087790.m01-v1.0.a1;
JABWEG010000007.1	GenSAS_63493a1a2e90c-publish	exon	1434222	1434250	.	-	.	ID=he.00g087790.m01.exon09-v1.0.a1;Name=he.00g087790.m01.exon09;Parent=he.00g087790.m01-v1.0.a1;
JABWEG010000007.1	GenSAS_63493a1a2e90c-publish	CDS	1434222	1434250	.	-	2	ID=he.00g087790.m01.CDS09-v1.0.a1;Name=he.00g087790.m01.CDS09;Parent=he.00g087790.m01-v1.0.a1;
JABWEG010000007.1	GenSAS_63493a1a2e90c-publish	exon	1434303	1434476	.	-	.	ID=he.00g087790.m01.exon10-v1.0.a1;Name=he.00g087790.m01.exon10;Parent=he.00g087790.m01-v1.0.a1;
JABWEG010000007.1	GenSAS_63493a1a2e90c-publish	CDS	1434303	1434476	.	-	2	ID=he.00g087790.m01.CDS10-v1.0.a1;Name=he.00g087790.m01.CDS10;Parent=he.00g087790.m01-v1.0.a1;
JABWEG010000007.1	GenSAS_63493a1a2e90c-publish	exon	1434531	1434566	.	-	.	ID=he.00g087790.m01.exon11-v1.0.a1;Name=he.00g087790.m01.exon11;Parent=he.00g087790.m01-v1.0.a1;
JABWEG010000007.1	GenSAS_63493a1a2e90c-publish	CDS	1434531	1434566	.	-	2	ID=he.00g087790.m01.CDS11-v1.0.a1;Name=he.00g087790.m01.CDS11;Parent=he.00g087790.m01-v1.0.a1;
JABWEG010000007.1	GenSAS_63493a1a2e90c-publish	exon	1434620	1434657	.	-	.	ID=he.00g087790.m01.exon12-v1.0.a1;Name=he.00g087790.m01.exon12;Parent=he.00g087790.m01-v1.0.a1;
JABWEG010000007.1	GenSAS_63493a1a2e90c-publish	CDS	1434620	1434657	.	-	0	ID=he.00g087790.m01.CDS12-v1.0.a1;Name=he.00g087790.m01.CDS12;Parent=he.00g087790.m01-v1.0.a1;
JABWEG010000007.1	GenSAS_63493a1a2e90c-publish	exon	1434710	1435372	.	-	.	ID=he.00g087790.m01.exon13-v1.0.a1;Name=he.00g087790.m01.exon13;Parent=he.00g087790.m01-v1.0.a1;
JABWEG010000007.1	GenSAS_63493a1a2e90c-publish	CDS	1434710	1435372	.	-	0	ID=he.00g087790.m01.CDS13-v1.0.a1;Name=he.00g087790.m01.CDS13;Parent=he.00g087790.m01-v1.0.a1;
JABWEG010000007.1	GenSAS_63493a1a2e90c-publish	exon	1435422	1435540	.	-	.	ID=he.00g087790.m01.exon14-v1.0.a1;Name=he.00g087790.m01.exon14;Parent=he.00g087790.m01-v1.0.a1;
JABWEG010000007.1	GenSAS_63493a1a2e90c-publish	CDS	1435422	1435540	.	-	1	ID=he.00g087790.m01.CDS14-v1.0.a1;Name=he.00g087790.m01.CDS14;Parent=he.00g087790.m01-v1.0.a1;
JABWEG010000007.1	GenSAS_63493a1a2e90c-publish	exon	1435607	1435751	.	-	.	ID=he.00g087790.m01.exon15-v1.0.a1;Name=he.00g087790.m01.exon15;Parent=he.00g087790.m01-v1.0.a1;
JABWEG010000007.1	GenSAS_63493a1a2e90c-publish	CDS	1435607	1435751	.	-	0	ID=he.00g087790.m01.CDS15-v1.0.a1;Name=he.00g087790.m01.CDS15;Parent=he.00g087790.m01-v1.0.a1;
JABWEG010000007.1	GenSAS_63493a1a2e90c-publish	exon	1435812	1435899	.	-	.	ID=he.00g087790.m01.exon16-v1.0.a1;Name=he.00g087790.m01.exon16;Parent=he.00g087790.m01-v1.0.a1;
JABWEG010000007.1	GenSAS_63493a1a2e90c-publish	CDS	1435812	1435899	.	-	2	ID=he.00g087790.m01.CDS16-v1.0.a1;Name=he.00g087790.m01.CDS16;Parent=he.00g087790.m01-v1.0.a1;
JABWEG010000007.1	GenSAS_63493a1a2e90c-publish	exon	1435954	1436060	.	-	.	ID=he.00g087790.m01.exon17-v1.0.a1;Name=he.00g087790.m01.exon17;Parent=he.00g087790.m01-v1.0.a1;
JABWEG010000007.1	GenSAS_63493a1a2e90c-publish	CDS	1435954	1436060	.	-	0	ID=he.00g087790.m01.CDS17-v1.0.a1;Name=he.00g087790.m01.CDS17;Parent=he.00g087790.m01-v1.0.a1;
JABWEG010000007.1	GenSAS_63493a1a2e90c-publish	gene	1436582	1438951	.	-	.	ID=he.00g087800-v1.0.a1;Name=he.00g087800;
JABWEG010000007.1	GenSAS_63493a1a2e90c-publish	mRNA	1436582	1438951	23685.00	-	.	ID=he.00g087800.m01-v1.0.a1;Name=he.00g087800.m01;Parent=he.00g087800-v1.0.a1;
JABWEG010000007.1	GenSAS_63493a1a2e90c-publish	exon	1436582	1436817	.	-	.	ID=he.00g087800.m01.exon01-v1.0.a1;Name=he.00g087800.m01.exon01;Parent=he.00g087800.m01-v1.0.a1;
JABWEG010000007.1	GenSAS_63493a1a2e90c-publish	CDS	1436582	1436817	.	-	1	ID=he.00g087800.m01.CDS01-v1.0.a1;Name=he.00g087800.m01.CDS01;Parent=he.00g087800.m01-v1.0.a1;
JABWEG010000007.1	GenSAS_63493a1a2e90c-publish	exon	1436874	1437208	.	-	.	ID=he.00g087800.m01.exon02-v1.0.a1;Name=he.00g087800.m01.exon02;Parent=he.00g087800.m01-v1.0.a1;
JABWEG010000007.1	GenSAS_63493a1a2e90c-publish	CDS	1436874	1437208	.	-	2	ID=he.00g087800.m01.CDS02-v1.0.a1;Name=he.00g087800.m01.CDS02;Parent=he.00g087800.m01-v1.0.a1;
JABWEG010000007.1	GenSAS_63493a1a2e90c-publish	exon	1437269	1437959	.	-	.	ID=he.00g087800.m01.exon03-v1.0.a1;Name=he.00g087800.m01.exon03;Parent=he.00g087800.m01-v1.0.a1;
JABWEG010000007.1	GenSAS_63493a1a2e90c-publish	CDS	1437269	1437959	.	-	1	ID=he.00g087800.m01.CDS03-v1.0.a1;Name=he.00g087800.m01.CDS03;Parent=he.00g087800.m01-v1.0.a1;
JABWEG010000007.1	GenSAS_63493a1a2e90c-publish	exon	1438014	1438242	.	-	.	ID=he.00g087800.m01.exon04-v1.0.a1;Name=he.00g087800.m01.exon04;Parent=he.00g087800.m01-v1.0.a1;
JABWEG010000007.1	GenSAS_63493a1a2e90c-publish	CDS	1438014	1438242	.	-	0	ID=he.00g087800.m01.CDS04-v1.0.a1;Name=he.00g087800.m01.CDS04;Parent=he.00g087800.m01-v1.0.a1;
JABWEG010000007.1	GenSAS_63493a1a2e90c-publish	exon	1438307	1438698	.	-	.	ID=he.00g087800.m01.exon05-v1.0.a1;Name=he.00g087800.m01.exon05;Parent=he.00g087800.m01-v1.0.a1;
JABWEG010000007.1	GenSAS_63493a1a2e90c-publish	CDS	1438307	1438698	.	-	1	ID=he.00g087800.m01.CDS05-v1.0.a1;Name=he.00g087800.m01.CDS05;Parent=he.00g087800.m01-v1.0.a1;
JABWEG010000007.1	GenSAS_63493a1a2e90c-publish	exon	1438732	1438951	.	-	.	ID=he.00g087800.m01.exon06-v1.0.a1;Name=he.00g087800.m01.exon06;Parent=he.00g087800.m01-v1.0.a1;
JABWEG010000007.1	GenSAS_63493a1a2e90c-publish	CDS	1438732	1438951	.	-	0	ID=he.00g087800.m01.CDS06-v1.0.a1;Name=he.00g087800.m01.CDS06;Parent=he.00g087800.m01-v1.0.a1;
JABWEG010000007.1	GenSAS_63493a1a2e90c-publish	gene	1439155	1440137	.	+	.	ID=he.00g087810-v1.0.a1;Name=he.00g087810;
JABWEG010000007.1	GenSAS_63493a1a2e90c-publish	mRNA	1439155	1440137	383095.00	+	.	ID=he.00g087810.m01-v1.0.a1;Name=he.00g087810.m01;Parent=he.00g087810-v1.0.a1;
JABWEG010000007.1	GenSAS_63493a1a2e90c-publish	exon	1439155	1439248	.	+	.	ID=he.00g087810.m01.exon01-v1.0.a1;Name=he.00g087810.m01.exon01;Parent=he.00g087810.m01-v1.0.a1;
JABWEG010000007.1	GenSAS_63493a1a2e90c-publish	CDS	1439155	1439248	.	+	0	ID=he.00g087810.m01.CDS01-v1.0.a1;Name=he.00g087810.m01.CDS01;Parent=he.00g087810.m01-v1.0.a1;
JABWEG010000007.1	GenSAS_63493a1a2e90c-publish	exon	1439320	1439402	.	+	.	ID=he.00g087810.m01.exon02-v1.0.a1;Name=he.00g087810.m01.exon02;Parent=he.00g087810.m01-v1.0.a1;
JABWEG010000007.1	GenSAS_63493a1a2e90c-publish	CDS	1439320	1439402	.	+	1	ID=he.00g087810.m01.CDS02-v1.0.a1;Name=he.00g087810.m01.CDS02;Parent=he.00g087810.m01-v1.0.a1;
JABWEG010000007.1	GenSAS_63493a1a2e90c-publish	exon	1439485	1439934	.	+	.	ID=he.00g087810.m01.exon03-v1.0.a1;Name=he.00g087810.m01.exon03;Parent=he.00g087810.m01-v1.0.a1;
JABWEG010000007.1	GenSAS_63493a1a2e90c-publish	CDS	1439485	1439934	.	+	0	ID=he.00g087810.m01.CDS03-v1.0.a1;Name=he.00g087810.m01.CDS03;Parent=he.00g087810.m01-v1.0.a1;
JABWEG010000007.1	GenSAS_63493a1a2e90c-publish	exon	1439997	1440137	.	+	.	ID=he.00g087810.m01.exon04-v1.0.a1;Name=he.00g087810.m01.exon04;Parent=he.00g087810.m01-v1.0.a1;
JABWEG010000007.1	GenSAS_63493a1a2e90c-publish	CDS	1439997	1440137	.	+	0	ID=he.00g087810.m01.CDS04-v1.0.a1;Name=he.00g087810.m01.CDS04;Parent=he.00g087810.m01-v1.0.a1;
JABWEG010000007.1	GenSAS_63493a1a2e90c-publish	gene	1440839	1442551	.	+	.	ID=he.00g087820-v1.0.a1;Name=he.00g087820;
JABWEG010000007.1	GenSAS_63493a1a2e90c-publish	mRNA	1440839	1442551	17115.00	+	.	ID=he.00g087820.m01-v1.0.a1;Name=he.00g087820.m01;Parent=he.00g087820-v1.0.a1;
JABWEG010000007.1	GenSAS_63493a1a2e90c-publish	exon	1440839	1442551	.	+	.	ID=he.00g087820.m01.exon01-v1.0.a1;Name=he.00g087820.m01.exon01;Parent=he.00g087820.m01-v1.0.a1;
JABWEG010000007.1	GenSAS_63493a1a2e90c-publish	CDS	1440839	1442551	.	+	0	ID=he.00g087820.m01.CDS01-v1.0.a1;Name=he.00g087820.m01.CDS01;Parent=he.00g087820.m01-v1.0.a1;
JABWEG010000007.1	GenSAS_63493a1a2e90c-publish	gene	1443879	1446296	.	+	.	ID=he.00g087830-v1.0.a1;Name=he.00g087830;
JABWEG010000007.1	GenSAS_63493a1a2e90c-publish	mRNA	1443879	1446296	2632895.00	+	.	ID=he.00g087830.m01-v1.0.a1;Name=he.00g087830.m01;Parent=he.00g087830-v1.0.a1;
JABWEG010000007.1	GenSAS_63493a1a2e90c-publish	exon	1443879	1444481	.	+	.	ID=he.00g087830.m01.exon01-v1.0.a1;Name=he.00g087830.m01.exon01;Parent=he.00g087830.m01-v1.0.a1;
JABWEG010000007.1	GenSAS_63493a1a2e90c-publish	CDS	1443879	1444481	.	+	0	ID=he.00g087830.m01.CDS01-v1.0.a1;Name=he.00g087830.m01.CDS01;Parent=he.00g087830.m01-v1.0.a1;
JABWEG010000007.1	GenSAS_63493a1a2e90c-publish	exon	1444578	1445387	.	+	.	ID=he.00g087830.m01.exon02-v1.0.a1;Name=he.00g087830.m01.exon02;Parent=he.00g087830.m01-v1.0.a1;
JABWEG010000007.1	GenSAS_63493a1a2e90c-publish	CDS	1444578	1445387	.	+	0	ID=he.00g087830.m01.CDS02-v1.0.a1;Name=he.00g087830.m01.CDS02;Parent=he.00g087830.m01-v1.0.a1;
JABWEG010000007.1	GenSAS_63493a1a2e90c-publish	exon	1445446	1445696	.	+	.	ID=he.00g087830.m01.exon03-v1.0.a1;Name=he.00g087830.m01.exon03;Parent=he.00g087830.m01-v1.0.a1;
JABWEG010000007.1	GenSAS_63493a1a2e90c-publish	CDS	1445446	1445696	.	+	0	ID=he.00g087830.m01.CDS03-v1.0.a1;Name=he.00g087830.m01.CDS03;Parent=he.00g087830.m01-v1.0.a1;
JABWEG010000007.1	GenSAS_63493a1a2e90c-publish	exon	1445750	1446296	.	+	.	ID=he.00g087830.m01.exon04-v1.0.a1;Name=he.00g087830.m01.exon04;Parent=he.00g087830.m01-v1.0.a1;
JABWEG010000007.1	GenSAS_63493a1a2e90c-publish	CDS	1445750	1446296	.	+	2	ID=he.00g087830.m01.CDS04-v1.0.a1;Name=he.00g087830.m01.CDS04;Parent=he.00g087830.m01-v1.0.a1;
JABWEG010000007.1	GenSAS_63493a1a2e90c-publish	gene	1448219	1449320	.	+	.	ID=he.00g087840-v1.0.a1;Name=he.00g087840;
JABWEG010000007.1	GenSAS_63493a1a2e90c-publish	mRNA	1448219	1449320	11005.00	+	.	ID=he.00g087840.m01-v1.0.a1;Name=he.00g087840.m01;Parent=he.00g087840-v1.0.a1;
JABWEG010000007.1	GenSAS_63493a1a2e90c-publish	exon	1448219	1448346	.	+	.	ID=he.00g087840.m01.exon01-v1.0.a1;Name=he.00g087840.m01.exon01;Parent=he.00g087840.m01-v1.0.a1;
JABWEG010000007.1	GenSAS_63493a1a2e90c-publish	CDS	1448219	1448346	.	+	0	ID=he.00g087840.m01.CDS01-v1.0.a1;Name=he.00g087840.m01.CDS01;Parent=he.00g087840.m01-v1.0.a1;
JABWEG010000007.1	GenSAS_63493a1a2e90c-publish	exon	1448399	1449231	.	+	.	ID=he.00g087840.m01.exon02-v1.0.a1;Name=he.00g087840.m01.exon02;Parent=he.00g087840.m01-v1.0.a1;
JABWEG010000007.1	GenSAS_63493a1a2e90c-publish	CDS	1448399	1449231	.	+	2	ID=he.00g087840.m01.CDS02-v1.0.a1;Name=he.00g087840.m01.CDS02;Parent=he.00g087840.m01-v1.0.a1;
JABWEG010000007.1	GenSAS_63493a1a2e90c-publish	exon	1449286	1449320	.	+	.	ID=he.00g087840.m01.exon03-v1.0.a1;Name=he.00g087840.m01.exon03;Parent=he.00g087840.m01-v1.0.a1;
JABWEG010000007.1	GenSAS_63493a1a2e90c-publish	CDS	1449286	1449320	.	+	1	ID=he.00g087840.m01.CDS03-v1.0.a1;Name=he.00g087840.m01.CDS03;Parent=he.00g087840.m01-v1.0.a1;
JABWEG010000007.1	GenSAS_63493a1a2e90c-publish	gene	1449692	1450533	.	-	.	ID=he.00g087850-v1.0.a1;Name=he.00g087850;
JABWEG010000007.1	GenSAS_63493a1a2e90c-publish	mRNA	1449692	1450533	8405.00	-	.	ID=he.00g087850.m01-v1.0.a1;Name=he.00g087850.m01;Parent=he.00g087850-v1.0.a1;
JABWEG010000007.1	GenSAS_63493a1a2e90c-publish	exon	1449692	1450045	.	-	.	ID=he.00g087850.m01.exon01-v1.0.a1;Name=he.00g087850.m01.exon01;Parent=he.00g087850.m01-v1.0.a1;
JABWEG010000007.1	GenSAS_63493a1a2e90c-publish	CDS	1449692	1450045	.	-	0	ID=he.00g087850.m01.CDS01-v1.0.a1;Name=he.00g087850.m01.CDS01;Parent=he.00g087850.m01-v1.0.a1;
JABWEG010000007.1	GenSAS_63493a1a2e90c-publish	exon	1450096	1450350	.	-	.	ID=he.00g087850.m01.exon02-v1.0.a1;Name=he.00g087850.m01.exon02;Parent=he.00g087850.m01-v1.0.a1;
JABWEG010000007.1	GenSAS_63493a1a2e90c-publish	CDS	1450096	1450350	.	-	0	ID=he.00g087850.m01.CDS02-v1.0.a1;Name=he.00g087850.m01.CDS02;Parent=he.00g087850.m01-v1.0.a1;
JABWEG010000007.1	GenSAS_63493a1a2e90c-publish	exon	1450429	1450533	.	-	.	ID=he.00g087850.m01.exon03-v1.0.a1;Name=he.00g087850.m01.exon03;Parent=he.00g087850.m01-v1.0.a1;
JABWEG010000007.1	GenSAS_63493a1a2e90c-publish	CDS	1450429	1450533	.	-	0	ID=he.00g087850.m01.CDS03-v1.0.a1;Name=he.00g087850.m01.CDS03;Parent=he.00g087850.m01-v1.0.a1;
JABWEG010000007.1	GenSAS_63493a1a2e90c-publish	gene	1450943	1453783	.	-	.	ID=he.00g087860-v1.0.a1;Name=he.00g087860;
JABWEG010000007.1	GenSAS_63493a1a2e90c-publish	mRNA	1450943	1453783	28395.00	-	.	ID=he.00g087860.m01-v1.0.a1;Name=he.00g087860.m01;Parent=he.00g087860-v1.0.a1;
JABWEG010000007.1	GenSAS_63493a1a2e90c-publish	exon	1450943	1451397	.	-	.	ID=he.00g087860.m01.exon01-v1.0.a1;Name=he.00g087860.m01.exon01;Parent=he.00g087860.m01-v1.0.a1;
JABWEG010000007.1	GenSAS_63493a1a2e90c-publish	CDS	1450943	1451397	.	-	1	ID=he.00g087860.m01.CDS01-v1.0.a1;Name=he.00g087860.m01.CDS01;Parent=he.00g087860.m01-v1.0.a1;
JABWEG010000007.1	GenSAS_63493a1a2e90c-publish	exon	1451474	1451926	.	-	.	ID=he.00g087860.m01.exon02-v1.0.a1;Name=he.00g087860.m01.exon02;Parent=he.00g087860.m01-v1.0.a1;
JABWEG010000007.1	GenSAS_63493a1a2e90c-publish	CDS	1451474	1451926	.	-	1	ID=he.00g087860.m01.CDS02-v1.0.a1;Name=he.00g087860.m01.CDS02;Parent=he.00g087860.m01-v1.0.a1;
JABWEG010000007.1	GenSAS_63493a1a2e90c-publish	exon	1451983	1452159	.	-	.	ID=he.00g087860.m01.exon03-v1.0.a1;Name=he.00g087860.m01.exon03;Parent=he.00g087860.m01-v1.0.a1;
JABWEG010000007.1	GenSAS_63493a1a2e90c-publish	CDS	1451983	1452159	.	-	1	ID=he.00g087860.m01.CDS03-v1.0.a1;Name=he.00g087860.m01.CDS03;Parent=he.00g087860.m01-v1.0.a1;
JABWEG010000007.1	GenSAS_63493a1a2e90c-publish	exon	1452217	1452416	.	-	.	ID=he.00g087860.m01.exon04-v1.0.a1;Name=he.00g087860.m01.exon04;Parent=he.00g087860.m01-v1.0.a1;
JABWEG010000007.1	GenSAS_63493a1a2e90c-publish	CDS	1452217	1452416	.	-	2	ID=he.00g087860.m01.CDS04-v1.0.a1;Name=he.00g087860.m01.CDS04;Parent=he.00g087860.m01-v1.0.a1;
JABWEG010000007.1	GenSAS_63493a1a2e90c-publish	exon	1452626	1452678	.	-	.	ID=he.00g087860.m01.exon05-v1.0.a1;Name=he.00g087860.m01.exon05;Parent=he.00g087860.m01-v1.0.a1;
JABWEG010000007.1	GenSAS_63493a1a2e90c-publish	CDS	1452626	1452678	.	-	0	ID=he.00g087860.m01.CDS05-v1.0.a1;Name=he.00g087860.m01.CDS05;Parent=he.00g087860.m01-v1.0.a1;
JABWEG010000007.1	GenSAS_63493a1a2e90c-publish	exon	1452729	1452742	.	-	.	ID=he.00g087860.m01.exon06-v1.0.a1;Name=he.00g087860.m01.exon06;Parent=he.00g087860.m01-v1.0.a1;
JABWEG010000007.1	GenSAS_63493a1a2e90c-publish	CDS	1452729	1452742	.	-	1	ID=he.00g087860.m01.CDS06-v1.0.a1;Name=he.00g087860.m01.CDS06;Parent=he.00g087860.m01-v1.0.a1;
JABWEG010000007.1	GenSAS_63493a1a2e90c-publish	exon	1452804	1453308	.	-	.	ID=he.00g087860.m01.exon07-v1.0.a1;Name=he.00g087860.m01.exon07;Parent=he.00g087860.m01-v1.0.a1;
JABWEG010000007.1	GenSAS_63493a1a2e90c-publish	CDS	1452804	1453308	.	-	0	ID=he.00g087860.m01.CDS07-v1.0.a1;Name=he.00g087860.m01.CDS07;Parent=he.00g087860.m01-v1.0.a1;
JABWEG010000007.1	GenSAS_63493a1a2e90c-publish	exon	1453359	1453604	.	-	.	ID=he.00g087860.m01.exon08-v1.0.a1;Name=he.00g087860.m01.exon08;Parent=he.00g087860.m01-v1.0.a1;
JABWEG010000007.1	GenSAS_63493a1a2e90c-publish	CDS	1453359	1453604	.	-	0	ID=he.00g087860.m01.CDS08-v1.0.a1;Name=he.00g087860.m01.CDS08;Parent=he.00g087860.m01-v1.0.a1;
JABWEG010000007.1	GenSAS_63493a1a2e90c-publish	exon	1453655	1453783	.	-	.	ID=he.00g087860.m01.exon09-v1.0.a1;Name=he.00g087860.m01.exon09;Parent=he.00g087860.m01-v1.0.a1;
JABWEG010000007.1	GenSAS_63493a1a2e90c-publish	CDS	1453655	1453783	.	-	0	ID=he.00g087860.m01.CDS09-v1.0.a1;Name=he.00g087860.m01.CDS09;Parent=he.00g087860.m01-v1.0.a1;
JABWEG010000007.1	GenSAS_63493a1a2e90c-publish	gene	1454226	1456515	.	+	.	ID=he.00g087870-v1.0.a1;Name=he.00g087870;
JABWEG010000007.1	GenSAS_63493a1a2e90c-publish	mRNA	1454226	1456515	98505.00	+	.	ID=he.00g087870.m01-v1.0.a1;Name=he.00g087870.m01;Parent=he.00g087870-v1.0.a1;
JABWEG010000007.1	GenSAS_63493a1a2e90c-publish	exon	1454226	1454489	.	+	.	ID=he.00g087870.m01.exon01-v1.0.a1;Name=he.00g087870.m01.exon01;Parent=he.00g087870.m01-v1.0.a1;
JABWEG010000007.1	GenSAS_63493a1a2e90c-publish	CDS	1454226	1454489	.	+	0	ID=he.00g087870.m01.CDS01-v1.0.a1;Name=he.00g087870.m01.CDS01;Parent=he.00g087870.m01-v1.0.a1;
JABWEG010000007.1	GenSAS_63493a1a2e90c-publish	exon	1454546	1454746	.	+	.	ID=he.00g087870.m01.exon02-v1.0.a1;Name=he.00g087870.m01.exon02;Parent=he.00g087870.m01-v1.0.a1;
JABWEG010000007.1	GenSAS_63493a1a2e90c-publish	CDS	1454546	1454746	.	+	0	ID=he.00g087870.m01.CDS02-v1.0.a1;Name=he.00g087870.m01.CDS02;Parent=he.00g087870.m01-v1.0.a1;
JABWEG010000007.1	GenSAS_63493a1a2e90c-publish	exon	1454792	1454851	.	+	.	ID=he.00g087870.m01.exon03-v1.0.a1;Name=he.00g087870.m01.exon03;Parent=he.00g087870.m01-v1.0.a1;
JABWEG010000007.1	GenSAS_63493a1a2e90c-publish	CDS	1454792	1454851	.	+	0	ID=he.00g087870.m01.CDS03-v1.0.a1;Name=he.00g087870.m01.CDS03;Parent=he.00g087870.m01-v1.0.a1;
JABWEG010000007.1	GenSAS_63493a1a2e90c-publish	exon	1455295	1456515	.	+	.	ID=he.00g087870.m01.exon04-v1.0.a1;Name=he.00g087870.m01.exon04;Parent=he.00g087870.m01-v1.0.a1;
JABWEG010000007.1	GenSAS_63493a1a2e90c-publish	CDS	1455295	1456515	.	+	0	ID=he.00g087870.m01.CDS04-v1.0.a1;Name=he.00g087870.m01.CDS04;Parent=he.00g087870.m01-v1.0.a1;
JABWEG010000007.1	GenSAS_63493a1a2e90c-publish	gene	1456912	1461156	.	+	.	ID=he.00g087880-v1.0.a1;Name=he.00g087880;
JABWEG010000007.1	GenSAS_63493a1a2e90c-publish	mRNA	1456912	1461156	1599125.00	+	.	ID=he.00g087880.m01-v1.0.a1;Name=he.00g087880.m01;Parent=he.00g087880-v1.0.a1;
JABWEG010000007.1	GenSAS_63493a1a2e90c-publish	exon	1456912	1457238	.	+	.	ID=he.00g087880.m01.exon01-v1.0.a1;Name=he.00g087880.m01.exon01;Parent=he.00g087880.m01-v1.0.a1;
JABWEG010000007.1	GenSAS_63493a1a2e90c-publish	CDS	1456912	1457238	.	+	0	ID=he.00g087880.m01.CDS01-v1.0.a1;Name=he.00g087880.m01.CDS01;Parent=he.00g087880.m01-v1.0.a1;
JABWEG010000007.1	GenSAS_63493a1a2e90c-publish	exon	1457291	1457818	.	+	.	ID=he.00g087880.m01.exon02-v1.0.a1;Name=he.00g087880.m01.exon02;Parent=he.00g087880.m01-v1.0.a1;
JABWEG010000007.1	GenSAS_63493a1a2e90c-publish	CDS	1457291	1457818	.	+	0	ID=he.00g087880.m01.CDS02-v1.0.a1;Name=he.00g087880.m01.CDS02;Parent=he.00g087880.m01-v1.0.a1;
JABWEG010000007.1	GenSAS_63493a1a2e90c-publish	exon	1457875	1458040	.	+	.	ID=he.00g087880.m01.exon03-v1.0.a1;Name=he.00g087880.m01.exon03;Parent=he.00g087880.m01-v1.0.a1;
JABWEG010000007.1	GenSAS_63493a1a2e90c-publish	CDS	1457875	1458040	.	+	0	ID=he.00g087880.m01.CDS03-v1.0.a1;Name=he.00g087880.m01.CDS03;Parent=he.00g087880.m01-v1.0.a1;
JABWEG010000007.1	GenSAS_63493a1a2e90c-publish	exon	1458095	1458279	.	+	.	ID=he.00g087880.m01.exon04-v1.0.a1;Name=he.00g087880.m01.exon04;Parent=he.00g087880.m01-v1.0.a1;
JABWEG010000007.1	GenSAS_63493a1a2e90c-publish	CDS	1458095	1458279	.	+	1	ID=he.00g087880.m01.CDS04-v1.0.a1;Name=he.00g087880.m01.CDS04;Parent=he.00g087880.m01-v1.0.a1;
JABWEG010000007.1	GenSAS_63493a1a2e90c-publish	exon	1458339	1458547	.	+	.	ID=he.00g087880.m01.exon05-v1.0.a1;Name=he.00g087880.m01.exon05;Parent=he.00g087880.m01-v1.0.a1;
JABWEG010000007.1	GenSAS_63493a1a2e90c-publish	CDS	1458339	1458547	.	+	0	ID=he.00g087880.m01.CDS05-v1.0.a1;Name=he.00g087880.m01.CDS05;Parent=he.00g087880.m01-v1.0.a1;
JABWEG010000007.1	GenSAS_63493a1a2e90c-publish	exon	1458601	1458778	.	+	.	ID=he.00g087880.m01.exon06-v1.0.a1;Name=he.00g087880.m01.exon06;Parent=he.00g087880.m01-v1.0.a1;
JABWEG010000007.1	GenSAS_63493a1a2e90c-publish	CDS	1458601	1458778	.	+	2	ID=he.00g087880.m01.CDS06-v1.0.a1;Name=he.00g087880.m01.CDS06;Parent=he.00g087880.m01-v1.0.a1;
JABWEG010000007.1	GenSAS_63493a1a2e90c-publish	exon	1458849	1459148	.	+	.	ID=he.00g087880.m01.exon07-v1.0.a1;Name=he.00g087880.m01.exon07;Parent=he.00g087880.m01-v1.0.a1;
JABWEG010000007.1	GenSAS_63493a1a2e90c-publish	CDS	1458849	1459148	.	+	0	ID=he.00g087880.m01.CDS07-v1.0.a1;Name=he.00g087880.m01.CDS07;Parent=he.00g087880.m01-v1.0.a1;
JABWEG010000007.1	GenSAS_63493a1a2e90c-publish	exon	1459211	1459324	.	+	.	ID=he.00g087880.m01.exon08-v1.0.a1;Name=he.00g087880.m01.exon08;Parent=he.00g087880.m01-v1.0.a1;
JABWEG010000007.1	GenSAS_63493a1a2e90c-publish	CDS	1459211	1459324	.	+	0	ID=he.00g087880.m01.CDS08-v1.0.a1;Name=he.00g087880.m01.CDS08;Parent=he.00g087880.m01-v1.0.a1;
JABWEG010000007.1	GenSAS_63493a1a2e90c-publish	exon	1459374	1459610	.	+	.	ID=he.00g087880.m01.exon09-v1.0.a1;Name=he.00g087880.m01.exon09;Parent=he.00g087880.m01-v1.0.a1;
JABWEG010000007.1	GenSAS_63493a1a2e90c-publish	CDS	1459374	1459610	.	+	0	ID=he.00g087880.m01.CDS09-v1.0.a1;Name=he.00g087880.m01.CDS09;Parent=he.00g087880.m01-v1.0.a1;
JABWEG010000007.1	GenSAS_63493a1a2e90c-publish	exon	1459663	1460020	.	+	.	ID=he.00g087880.m01.exon10-v1.0.a1;Name=he.00g087880.m01.exon10;Parent=he.00g087880.m01-v1.0.a1;
JABWEG010000007.1	GenSAS_63493a1a2e90c-publish	CDS	1459663	1460020	.	+	0	ID=he.00g087880.m01.CDS10-v1.0.a1;Name=he.00g087880.m01.CDS10;Parent=he.00g087880.m01-v1.0.a1;
JABWEG010000007.1	GenSAS_63493a1a2e90c-publish	exon	1460082	1460665	.	+	.	ID=he.00g087880.m01.exon11-v1.0.a1;Name=he.00g087880.m01.exon11;Parent=he.00g087880.m01-v1.0.a1;
JABWEG010000007.1	GenSAS_63493a1a2e90c-publish	CDS	1460082	1460665	.	+	1	ID=he.00g087880.m01.CDS11-v1.0.a1;Name=he.00g087880.m01.CDS11;Parent=he.00g087880.m01-v1.0.a1;
JABWEG010000007.1	GenSAS_63493a1a2e90c-publish	exon	1460719	1461156	.	+	.	ID=he.00g087880.m01.exon12-v1.0.a1;Name=he.00g087880.m01.exon12;Parent=he.00g087880.m01-v1.0.a1;
JABWEG010000007.1	GenSAS_63493a1a2e90c-publish	CDS	1460719	1461156	.	+	0	ID=he.00g087880.m01.CDS12-v1.0.a1;Name=he.00g087880.m01.CDS12;Parent=he.00g087880.m01-v1.0.a1;
JABWEG010000007.1	GenSAS_63493a1a2e90c-publish	gene	1461356	1465521	.	-	.	ID=he.00g087890-v1.0.a1;Name=he.00g087890;
JABWEG010000007.1	GenSAS_63493a1a2e90c-publish	mRNA	1461356	1465521	41640.00	-	.	ID=he.00g087890.m01-v1.0.a1;Name=he.00g087890.m01;Parent=he.00g087890-v1.0.a1;
JABWEG010000007.1	GenSAS_63493a1a2e90c-publish	exon	1461356	1461691	.	-	.	ID=he.00g087890.m01.exon01-v1.0.a1;Name=he.00g087890.m01.exon01;Parent=he.00g087890.m01-v1.0.a1;
JABWEG010000007.1	GenSAS_63493a1a2e90c-publish	CDS	1461356	1461691	.	-	0	ID=he.00g087890.m01.CDS01-v1.0.a1;Name=he.00g087890.m01.CDS01;Parent=he.00g087890.m01-v1.0.a1;
JABWEG010000007.1	GenSAS_63493a1a2e90c-publish	exon	1461744	1461880	.	-	.	ID=he.00g087890.m01.exon02-v1.0.a1;Name=he.00g087890.m01.exon02;Parent=he.00g087890.m01-v1.0.a1;
JABWEG010000007.1	GenSAS_63493a1a2e90c-publish	CDS	1461744	1461880	.	-	1	ID=he.00g087890.m01.CDS02-v1.0.a1;Name=he.00g087890.m01.CDS02;Parent=he.00g087890.m01-v1.0.a1;
JABWEG010000007.1	GenSAS_63493a1a2e90c-publish	exon	1461934	1462442	.	-	.	ID=he.00g087890.m01.exon03-v1.0.a1;Name=he.00g087890.m01.exon03;Parent=he.00g087890.m01-v1.0.a1;
JABWEG010000007.1	GenSAS_63493a1a2e90c-publish	CDS	1461934	1462442	.	-	2	ID=he.00g087890.m01.CDS03-v1.0.a1;Name=he.00g087890.m01.CDS03;Parent=he.00g087890.m01-v1.0.a1;
JABWEG010000007.1	GenSAS_63493a1a2e90c-publish	exon	1462500	1462564	.	-	.	ID=he.00g087890.m01.exon04-v1.0.a1;Name=he.00g087890.m01.exon04;Parent=he.00g087890.m01-v1.0.a1;
JABWEG010000007.1	GenSAS_63493a1a2e90c-publish	CDS	1462500	1462564	.	-	0	ID=he.00g087890.m01.CDS04-v1.0.a1;Name=he.00g087890.m01.CDS04;Parent=he.00g087890.m01-v1.0.a1;
JABWEG010000007.1	GenSAS_63493a1a2e90c-publish	exon	1462616	1462671	.	-	.	ID=he.00g087890.m01.exon05-v1.0.a1;Name=he.00g087890.m01.exon05;Parent=he.00g087890.m01-v1.0.a1;
JABWEG010000007.1	GenSAS_63493a1a2e90c-publish	CDS	1462616	1462671	.	-	1	ID=he.00g087890.m01.CDS05-v1.0.a1;Name=he.00g087890.m01.CDS05;Parent=he.00g087890.m01-v1.0.a1;
JABWEG010000007.1	GenSAS_63493a1a2e90c-publish	exon	1462727	1462772	.	-	.	ID=he.00g087890.m01.exon06-v1.0.a1;Name=he.00g087890.m01.exon06;Parent=he.00g087890.m01-v1.0.a1;
JABWEG010000007.1	GenSAS_63493a1a2e90c-publish	CDS	1462727	1462772	.	-	0	ID=he.00g087890.m01.CDS06-v1.0.a1;Name=he.00g087890.m01.CDS06;Parent=he.00g087890.m01-v1.0.a1;
JABWEG010000007.1	GenSAS_63493a1a2e90c-publish	exon	1462827	1463081	.	-	.	ID=he.00g087890.m01.exon07-v1.0.a1;Name=he.00g087890.m01.exon07;Parent=he.00g087890.m01-v1.0.a1;
JABWEG010000007.1	GenSAS_63493a1a2e90c-publish	CDS	1462827	1463081	.	-	0	ID=he.00g087890.m01.CDS07-v1.0.a1;Name=he.00g087890.m01.CDS07;Parent=he.00g087890.m01-v1.0.a1;
JABWEG010000007.1	GenSAS_63493a1a2e90c-publish	exon	1463141	1463273	.	-	.	ID=he.00g087890.m01.exon08-v1.0.a1;Name=he.00g087890.m01.exon08;Parent=he.00g087890.m01-v1.0.a1;
JABWEG010000007.1	GenSAS_63493a1a2e90c-publish	CDS	1463141	1463273	.	-	2	ID=he.00g087890.m01.CDS08-v1.0.a1;Name=he.00g087890.m01.CDS08;Parent=he.00g087890.m01-v1.0.a1;
JABWEG010000007.1	GenSAS_63493a1a2e90c-publish	exon	1463328	1463456	.	-	.	ID=he.00g087890.m01.exon09-v1.0.a1;Name=he.00g087890.m01.exon09;Parent=he.00g087890.m01-v1.0.a1;
JABWEG010000007.1	GenSAS_63493a1a2e90c-publish	CDS	1463328	1463456	.	-	2	ID=he.00g087890.m01.CDS09-v1.0.a1;Name=he.00g087890.m01.CDS09;Parent=he.00g087890.m01-v1.0.a1;
JABWEG010000007.1	GenSAS_63493a1a2e90c-publish	exon	1463516	1463690	.	-	.	ID=he.00g087890.m01.exon10-v1.0.a1;Name=he.00g087890.m01.exon10;Parent=he.00g087890.m01-v1.0.a1;
JABWEG010000007.1	GenSAS_63493a1a2e90c-publish	CDS	1463516	1463690	.	-	1	ID=he.00g087890.m01.CDS10-v1.0.a1;Name=he.00g087890.m01.CDS10;Parent=he.00g087890.m01-v1.0.a1;
JABWEG010000007.1	GenSAS_63493a1a2e90c-publish	exon	1463744	1463880	.	-	.	ID=he.00g087890.m01.exon11-v1.0.a1;Name=he.00g087890.m01.exon11;Parent=he.00g087890.m01-v1.0.a1;
JABWEG010000007.1	GenSAS_63493a1a2e90c-publish	CDS	1463744	1463880	.	-	2	ID=he.00g087890.m01.CDS11-v1.0.a1;Name=he.00g087890.m01.CDS11;Parent=he.00g087890.m01-v1.0.a1;
JABWEG010000007.1	GenSAS_63493a1a2e90c-publish	exon	1463950	1464041	.	-	.	ID=he.00g087890.m01.exon12-v1.0.a1;Name=he.00g087890.m01.exon12;Parent=he.00g087890.m01-v1.0.a1;
JABWEG010000007.1	GenSAS_63493a1a2e90c-publish	CDS	1463950	1464041	.	-	0	ID=he.00g087890.m01.CDS12-v1.0.a1;Name=he.00g087890.m01.CDS12;Parent=he.00g087890.m01-v1.0.a1;
JABWEG010000007.1	GenSAS_63493a1a2e90c-publish	exon	1464093	1464118	.	-	.	ID=he.00g087890.m01.exon13-v1.0.a1;Name=he.00g087890.m01.exon13;Parent=he.00g087890.m01-v1.0.a1;
JABWEG010000007.1	GenSAS_63493a1a2e90c-publish	CDS	1464093	1464118	.	-	1	ID=he.00g087890.m01.CDS13-v1.0.a1;Name=he.00g087890.m01.CDS13;Parent=he.00g087890.m01-v1.0.a1;
JABWEG010000007.1	GenSAS_63493a1a2e90c-publish	exon	1464169	1464338	.	-	.	ID=he.00g087890.m01.exon14-v1.0.a1;Name=he.00g087890.m01.exon14;Parent=he.00g087890.m01-v1.0.a1;
JABWEG010000007.1	GenSAS_63493a1a2e90c-publish	CDS	1464169	1464338	.	-	2	ID=he.00g087890.m01.CDS14-v1.0.a1;Name=he.00g087890.m01.CDS14;Parent=he.00g087890.m01-v1.0.a1;
JABWEG010000007.1	GenSAS_63493a1a2e90c-publish	exon	1464392	1464517	.	-	.	ID=he.00g087890.m01.exon15-v1.0.a1;Name=he.00g087890.m01.exon15;Parent=he.00g087890.m01-v1.0.a1;
JABWEG010000007.1	GenSAS_63493a1a2e90c-publish	CDS	1464392	1464517	.	-	2	ID=he.00g087890.m01.CDS15-v1.0.a1;Name=he.00g087890.m01.CDS15;Parent=he.00g087890.m01-v1.0.a1;
JABWEG010000007.1	GenSAS_63493a1a2e90c-publish	exon	1464572	1464666	.	-	.	ID=he.00g087890.m01.exon16-v1.0.a1;Name=he.00g087890.m01.exon16;Parent=he.00g087890.m01-v1.0.a1;
JABWEG010000007.1	GenSAS_63493a1a2e90c-publish	CDS	1464572	1464666	.	-	0	ID=he.00g087890.m01.CDS16-v1.0.a1;Name=he.00g087890.m01.CDS16;Parent=he.00g087890.m01-v1.0.a1;
JABWEG010000007.1	GenSAS_63493a1a2e90c-publish	exon	1464722	1464808	.	-	.	ID=he.00g087890.m01.exon17-v1.0.a1;Name=he.00g087890.m01.exon17;Parent=he.00g087890.m01-v1.0.a1;
JABWEG010000007.1	GenSAS_63493a1a2e90c-publish	CDS	1464722	1464808	.	-	0	ID=he.00g087890.m01.CDS17-v1.0.a1;Name=he.00g087890.m01.CDS17;Parent=he.00g087890.m01-v1.0.a1;
JABWEG010000007.1	GenSAS_63493a1a2e90c-publish	exon	1464877	1465521	.	-	.	ID=he.00g087890.m01.exon18-v1.0.a1;Name=he.00g087890.m01.exon18;Parent=he.00g087890.m01-v1.0.a1;
JABWEG010000007.1	GenSAS_63493a1a2e90c-publish	CDS	1464877	1465521	.	-	0	ID=he.00g087890.m01.CDS18-v1.0.a1;Name=he.00g087890.m01.CDS18;Parent=he.00g087890.m01-v1.0.a1;
JABWEG010000007.1	GenSAS_63493a1a2e90c-publish	gene	1465672	1466785	.	+	.	ID=he.00g087900-v1.0.a1;Name=he.00g087900;
JABWEG010000007.1	GenSAS_63493a1a2e90c-publish	mRNA	1465672	1466785	314595.00	+	.	ID=he.00g087900.m01-v1.0.a1;Name=he.00g087900.m01;Parent=he.00g087900-v1.0.a1;
JABWEG010000007.1	GenSAS_63493a1a2e90c-publish	exon	1465672	1465831	.	+	.	ID=he.00g087900.m01.exon01-v1.0.a1;Name=he.00g087900.m01.exon01;Parent=he.00g087900.m01-v1.0.a1;
JABWEG010000007.1	GenSAS_63493a1a2e90c-publish	CDS	1465672	1465831	.	+	0	ID=he.00g087900.m01.CDS01-v1.0.a1;Name=he.00g087900.m01.CDS01;Parent=he.00g087900.m01-v1.0.a1;
JABWEG010000007.1	GenSAS_63493a1a2e90c-publish	exon	1465888	1466102	.	+	.	ID=he.00g087900.m01.exon02-v1.0.a1;Name=he.00g087900.m01.exon02;Parent=he.00g087900.m01-v1.0.a1;
JABWEG010000007.1	GenSAS_63493a1a2e90c-publish	CDS	1465888	1466102	.	+	1	ID=he.00g087900.m01.CDS02-v1.0.a1;Name=he.00g087900.m01.CDS02;Parent=he.00g087900.m01-v1.0.a1;
JABWEG010000007.1	GenSAS_63493a1a2e90c-publish	exon	1466155	1466255	.	+	.	ID=he.00g087900.m01.exon03-v1.0.a1;Name=he.00g087900.m01.exon03;Parent=he.00g087900.m01-v1.0.a1;
JABWEG010000007.1	GenSAS_63493a1a2e90c-publish	CDS	1466155	1466255	.	+	0	ID=he.00g087900.m01.CDS03-v1.0.a1;Name=he.00g087900.m01.CDS03;Parent=he.00g087900.m01-v1.0.a1;
JABWEG010000007.1	GenSAS_63493a1a2e90c-publish	exon	1466310	1466653	.	+	.	ID=he.00g087900.m01.exon04-v1.0.a1;Name=he.00g087900.m01.exon04;Parent=he.00g087900.m01-v1.0.a1;
JABWEG010000007.1	GenSAS_63493a1a2e90c-publish	CDS	1466310	1466653	.	+	2	ID=he.00g087900.m01.CDS04-v1.0.a1;Name=he.00g087900.m01.CDS04;Parent=he.00g087900.m01-v1.0.a1;
JABWEG010000007.1	GenSAS_63493a1a2e90c-publish	exon	1466715	1466785	.	+	.	ID=he.00g087900.m01.exon05-v1.0.a1;Name=he.00g087900.m01.exon05;Parent=he.00g087900.m01-v1.0.a1;
JABWEG010000007.1	GenSAS_63493a1a2e90c-publish	CDS	1466715	1466785	.	+	1	ID=he.00g087900.m01.CDS05-v1.0.a1;Name=he.00g087900.m01.CDS05;Parent=he.00g087900.m01-v1.0.a1;
JABWEG010000007.1	GenSAS_63493a1a2e90c-publish	gene	1466870	1468350	.	-	.	ID=he.00g087910-v1.0.a1;Name=he.00g087910;
JABWEG010000007.1	GenSAS_63493a1a2e90c-publish	mRNA	1466870	1468350	14795.00	-	.	ID=he.00g087910.m01-v1.0.a1;Name=he.00g087910.m01;Parent=he.00g087910-v1.0.a1;
JABWEG010000007.1	GenSAS_63493a1a2e90c-publish	exon	1466870	1467048	.	-	.	ID=he.00g087910.m01.exon01-v1.0.a1;Name=he.00g087910.m01.exon01;Parent=he.00g087910.m01-v1.0.a1;
JABWEG010000007.1	GenSAS_63493a1a2e90c-publish	CDS	1466870	1467048	.	-	1	ID=he.00g087910.m01.CDS01-v1.0.a1;Name=he.00g087910.m01.CDS01;Parent=he.00g087910.m01-v1.0.a1;
JABWEG010000007.1	GenSAS_63493a1a2e90c-publish	exon	1467100	1467224	.	-	.	ID=he.00g087910.m01.exon02-v1.0.a1;Name=he.00g087910.m01.exon02;Parent=he.00g087910.m01-v1.0.a1;
JABWEG010000007.1	GenSAS_63493a1a2e90c-publish	CDS	1467100	1467224	.	-	2	ID=he.00g087910.m01.CDS02-v1.0.a1;Name=he.00g087910.m01.CDS02;Parent=he.00g087910.m01-v1.0.a1;
JABWEG010000007.1	GenSAS_63493a1a2e90c-publish	exon	1467274	1467376	.	-	.	ID=he.00g087910.m01.exon03-v1.0.a1;Name=he.00g087910.m01.exon03;Parent=he.00g087910.m01-v1.0.a1;
JABWEG010000007.1	GenSAS_63493a1a2e90c-publish	CDS	1467274	1467376	.	-	1	ID=he.00g087910.m01.CDS03-v1.0.a1;Name=he.00g087910.m01.CDS03;Parent=he.00g087910.m01-v1.0.a1;
JABWEG010000007.1	GenSAS_63493a1a2e90c-publish	exon	1467434	1468006	.	-	.	ID=he.00g087910.m01.exon04-v1.0.a1;Name=he.00g087910.m01.exon04;Parent=he.00g087910.m01-v1.0.a1;
JABWEG010000007.1	GenSAS_63493a1a2e90c-publish	CDS	1467434	1468006	.	-	1	ID=he.00g087910.m01.CDS04-v1.0.a1;Name=he.00g087910.m01.CDS04;Parent=he.00g087910.m01-v1.0.a1;
JABWEG010000007.1	GenSAS_63493a1a2e90c-publish	exon	1468059	1468350	.	-	.	ID=he.00g087910.m01.exon05-v1.0.a1;Name=he.00g087910.m01.exon05;Parent=he.00g087910.m01-v1.0.a1;
JABWEG010000007.1	GenSAS_63493a1a2e90c-publish	CDS	1468059	1468350	.	-	0	ID=he.00g087910.m01.CDS05-v1.0.a1;Name=he.00g087910.m01.CDS05;Parent=he.00g087910.m01-v1.0.a1;
JABWEG010000007.1	GenSAS_63493a1a2e90c-publish	gene	1468537	1470780	.	+	.	ID=he.00g087920-v1.0.a1;Name=he.00g087920;
JABWEG010000007.1	GenSAS_63493a1a2e90c-publish	mRNA	1468537	1470780	4664015.00	+	.	ID=he.00g087920.m01-v1.0.a1;Name=he.00g087920.m01;Parent=he.00g087920-v1.0.a1;
JABWEG010000007.1	GenSAS_63493a1a2e90c-publish	exon	1468537	1468950	.	+	.	ID=he.00g087920.m01.exon01-v1.0.a1;Name=he.00g087920.m01.exon01;Parent=he.00g087920.m01-v1.0.a1;
JABWEG010000007.1	GenSAS_63493a1a2e90c-publish	CDS	1468537	1468950	.	+	0	ID=he.00g087920.m01.CDS01-v1.0.a1;Name=he.00g087920.m01.CDS01;Parent=he.00g087920.m01-v1.0.a1;
JABWEG010000007.1	GenSAS_63493a1a2e90c-publish	exon	1469010	1469153	.	+	.	ID=he.00g087920.m01.exon02-v1.0.a1;Name=he.00g087920.m01.exon02;Parent=he.00g087920.m01-v1.0.a1;
JABWEG010000007.1	GenSAS_63493a1a2e90c-publish	CDS	1469010	1469153	.	+	0	ID=he.00g087920.m01.CDS02-v1.0.a1;Name=he.00g087920.m01.CDS02;Parent=he.00g087920.m01-v1.0.a1;
JABWEG010000007.1	GenSAS_63493a1a2e90c-publish	exon	1469210	1469821	.	+	.	ID=he.00g087920.m01.exon03-v1.0.a1;Name=he.00g087920.m01.exon03;Parent=he.00g087920.m01-v1.0.a1;
JABWEG010000007.1	GenSAS_63493a1a2e90c-publish	CDS	1469210	1469821	.	+	0	ID=he.00g087920.m01.CDS03-v1.0.a1;Name=he.00g087920.m01.CDS03;Parent=he.00g087920.m01-v1.0.a1;
JABWEG010000007.1	GenSAS_63493a1a2e90c-publish	exon	1469878	1470087	.	+	.	ID=he.00g087920.m01.exon04-v1.0.a1;Name=he.00g087920.m01.exon04;Parent=he.00g087920.m01-v1.0.a1;
JABWEG010000007.1	GenSAS_63493a1a2e90c-publish	CDS	1469878	1470087	.	+	0	ID=he.00g087920.m01.CDS04-v1.0.a1;Name=he.00g087920.m01.CDS04;Parent=he.00g087920.m01-v1.0.a1;
JABWEG010000007.1	GenSAS_63493a1a2e90c-publish	exon	1470139	1470291	.	+	.	ID=he.00g087920.m01.exon05-v1.0.a1;Name=he.00g087920.m01.exon05;Parent=he.00g087920.m01-v1.0.a1;
JABWEG010000007.1	GenSAS_63493a1a2e90c-publish	CDS	1470139	1470291	.	+	0	ID=he.00g087920.m01.CDS05-v1.0.a1;Name=he.00g087920.m01.CDS05;Parent=he.00g087920.m01-v1.0.a1;
JABWEG010000007.1	GenSAS_63493a1a2e90c-publish	exon	1470344	1470632	.	+	.	ID=he.00g087920.m01.exon06-v1.0.a1;Name=he.00g087920.m01.exon06;Parent=he.00g087920.m01-v1.0.a1;
JABWEG010000007.1	GenSAS_63493a1a2e90c-publish	CDS	1470344	1470632	.	+	0	ID=he.00g087920.m01.CDS06-v1.0.a1;Name=he.00g087920.m01.CDS06;Parent=he.00g087920.m01-v1.0.a1;
JABWEG010000007.1	GenSAS_63493a1a2e90c-publish	exon	1470683	1470780	.	+	.	ID=he.00g087920.m01.exon07-v1.0.a1;Name=he.00g087920.m01.exon07;Parent=he.00g087920.m01-v1.0.a1;
JABWEG010000007.1	GenSAS_63493a1a2e90c-publish	CDS	1470683	1470780	.	+	1	ID=he.00g087920.m01.CDS07-v1.0.a1;Name=he.00g087920.m01.CDS07;Parent=he.00g087920.m01-v1.0.a1;
JABWEG010000007.1	GenSAS_63493a1a2e90c-publish	gene	1472757	1473527	.	+	.	ID=he.00g087930-v1.0.a1;Name=he.00g087930;
JABWEG010000007.1	GenSAS_63493a1a2e90c-publish	mRNA	1472757	1473527	157155.00	+	.	ID=he.00g087930.m01-v1.0.a1;Name=he.00g087930.m01;Parent=he.00g087930-v1.0.a1;
JABWEG010000007.1	GenSAS_63493a1a2e90c-publish	exon	1472757	1473209	.	+	.	ID=he.00g087930.m01.exon01-v1.0.a1;Name=he.00g087930.m01.exon01;Parent=he.00g087930.m01-v1.0.a1;
JABWEG010000007.1	GenSAS_63493a1a2e90c-publish	CDS	1472757	1473209	.	+	0	ID=he.00g087930.m01.CDS01-v1.0.a1;Name=he.00g087930.m01.CDS01;Parent=he.00g087930.m01-v1.0.a1;
JABWEG010000007.1	GenSAS_63493a1a2e90c-publish	exon	1473260	1473322	.	+	.	ID=he.00g087930.m01.exon02-v1.0.a1;Name=he.00g087930.m01.exon02;Parent=he.00g087930.m01-v1.0.a1;
JABWEG010000007.1	GenSAS_63493a1a2e90c-publish	CDS	1473260	1473322	.	+	0	ID=he.00g087930.m01.CDS02-v1.0.a1;Name=he.00g087930.m01.CDS02;Parent=he.00g087930.m01-v1.0.a1;
JABWEG010000007.1	GenSAS_63493a1a2e90c-publish	exon	1473375	1473527	.	+	.	ID=he.00g087930.m01.exon03-v1.0.a1;Name=he.00g087930.m01.exon03;Parent=he.00g087930.m01-v1.0.a1;
JABWEG010000007.1	GenSAS_63493a1a2e90c-publish	CDS	1473375	1473527	.	+	0	ID=he.00g087930.m01.CDS03-v1.0.a1;Name=he.00g087930.m01.CDS03;Parent=he.00g087930.m01-v1.0.a1;
JABWEG010000007.1	GenSAS_63493a1a2e90c-publish	gene	1479627	1481285	.	-	.	ID=he.00g087940-v1.0.a1;Name=he.00g087940;
JABWEG010000007.1	GenSAS_63493a1a2e90c-publish	mRNA	1479627	1481285	15995.00	-	.	ID=he.00g087940.m01-v1.0.a1;Name=he.00g087940.m01;Parent=he.00g087940-v1.0.a1;
JABWEG010000007.1	GenSAS_63493a1a2e90c-publish	exon	1479627	1479637	.	-	.	ID=he.00g087940.m01.exon01-v1.0.a1;Name=he.00g087940.m01.exon01;Parent=he.00g087940.m01-v1.0.a1;
JABWEG010000007.1	GenSAS_63493a1a2e90c-publish	CDS	1479627	1479637	.	-	1	ID=he.00g087940.m01.CDS01-v1.0.a1;Name=he.00g087940.m01.CDS01;Parent=he.00g087940.m01-v1.0.a1;
JABWEG010000007.1	GenSAS_63493a1a2e90c-publish	exon	1479706	1479877	.	-	.	ID=he.00g087940.m01.exon02-v1.0.a1;Name=he.00g087940.m01.exon02;Parent=he.00g087940.m01-v1.0.a1;
JABWEG010000007.1	GenSAS_63493a1a2e90c-publish	CDS	1479706	1479877	.	-	0	ID=he.00g087940.m01.CDS02-v1.0.a1;Name=he.00g087940.m01.CDS02;Parent=he.00g087940.m01-v1.0.a1;
JABWEG010000007.1	GenSAS_63493a1a2e90c-publish	exon	1479929	1480478	.	-	.	ID=he.00g087940.m01.exon03-v1.0.a1;Name=he.00g087940.m01.exon03;Parent=he.00g087940.m01-v1.0.a1;
JABWEG010000007.1	GenSAS_63493a1a2e90c-publish	CDS	1479929	1480478	.	-	2	ID=he.00g087940.m01.CDS03-v1.0.a1;Name=he.00g087940.m01.CDS03;Parent=he.00g087940.m01-v1.0.a1;
JABWEG010000007.1	GenSAS_63493a1a2e90c-publish	exon	1480529	1480611	.	-	.	ID=he.00g087940.m01.exon04-v1.0.a1;Name=he.00g087940.m01.exon04;Parent=he.00g087940.m01-v1.0.a1;
JABWEG010000007.1	GenSAS_63493a1a2e90c-publish	CDS	1480529	1480611	.	-	0	ID=he.00g087940.m01.CDS04-v1.0.a1;Name=he.00g087940.m01.CDS04;Parent=he.00g087940.m01-v1.0.a1;
JABWEG010000007.1	GenSAS_63493a1a2e90c-publish	exon	1480669	1480807	.	-	.	ID=he.00g087940.m01.exon05-v1.0.a1;Name=he.00g087940.m01.exon05;Parent=he.00g087940.m01-v1.0.a1;
JABWEG010000007.1	GenSAS_63493a1a2e90c-publish	CDS	1480669	1480807	.	-	2	ID=he.00g087940.m01.CDS05-v1.0.a1;Name=he.00g087940.m01.CDS05;Parent=he.00g087940.m01-v1.0.a1;
JABWEG010000007.1	GenSAS_63493a1a2e90c-publish	exon	1480856	1480998	.	-	.	ID=he.00g087940.m01.exon06-v1.0.a1;Name=he.00g087940.m01.exon06;Parent=he.00g087940.m01-v1.0.a1;
JABWEG010000007.1	GenSAS_63493a1a2e90c-publish	CDS	1480856	1480998	.	-	0	ID=he.00g087940.m01.CDS06-v1.0.a1;Name=he.00g087940.m01.CDS06;Parent=he.00g087940.m01-v1.0.a1;
JABWEG010000007.1	GenSAS_63493a1a2e90c-publish	exon	1481052	1481216	.	-	.	ID=he.00g087940.m01.exon07-v1.0.a1;Name=he.00g087940.m01.exon07;Parent=he.00g087940.m01-v1.0.a1;
JABWEG010000007.1	GenSAS_63493a1a2e90c-publish	CDS	1481052	1481216	.	-	0	ID=he.00g087940.m01.CDS07-v1.0.a1;Name=he.00g087940.m01.CDS07;Parent=he.00g087940.m01-v1.0.a1;
JABWEG010000007.1	GenSAS_63493a1a2e90c-publish	exon	1481268	1481285	.	-	.	ID=he.00g087940.m01.exon08-v1.0.a1;Name=he.00g087940.m01.exon08;Parent=he.00g087940.m01-v1.0.a1;
JABWEG010000007.1	GenSAS_63493a1a2e90c-publish	CDS	1481268	1481285	.	-	0	ID=he.00g087940.m01.CDS08-v1.0.a1;Name=he.00g087940.m01.CDS08;Parent=he.00g087940.m01-v1.0.a1;
JABWEG010000007.1	GenSAS_63493a1a2e90c-publish	gene	1483427	1483804	.	-	.	ID=he.00g087950-v1.0.a1;Name=he.00g087950;
JABWEG010000007.1	GenSAS_63493a1a2e90c-publish	mRNA	1483427	1483804	3765.00	-	.	ID=he.00g087950.m01-v1.0.a1;Name=he.00g087950.m01;Parent=he.00g087950-v1.0.a1;
JABWEG010000007.1	GenSAS_63493a1a2e90c-publish	exon	1483427	1483804	.	-	.	ID=he.00g087950.m01.exon01-v1.0.a1;Name=he.00g087950.m01.exon01;Parent=he.00g087950.m01-v1.0.a1;
JABWEG010000007.1	GenSAS_63493a1a2e90c-publish	CDS	1483427	1483804	.	-	0	ID=he.00g087950.m01.CDS01-v1.0.a1;Name=he.00g087950.m01.CDS01;Parent=he.00g087950.m01-v1.0.a1;
JABWEG010000007.1	GenSAS_63493a1a2e90c-publish	gene	1484270	1484825	.	+	.	ID=he.00g087960-v1.0.a1;Name=he.00g087960;
JABWEG010000007.1	GenSAS_63493a1a2e90c-publish	mRNA	1484270	1484825	56515.00	+	.	ID=he.00g087960.m01-v1.0.a1;Name=he.00g087960.m01;Parent=he.00g087960-v1.0.a1;
JABWEG010000007.1	GenSAS_63493a1a2e90c-publish	exon	1484270	1484380	.	+	.	ID=he.00g087960.m01.exon01-v1.0.a1;Name=he.00g087960.m01.exon01;Parent=he.00g087960.m01-v1.0.a1;
JABWEG010000007.1	GenSAS_63493a1a2e90c-publish	CDS	1484270	1484380	.	+	0	ID=he.00g087960.m01.CDS01-v1.0.a1;Name=he.00g087960.m01.CDS01;Parent=he.00g087960.m01-v1.0.a1;
JABWEG010000007.1	GenSAS_63493a1a2e90c-publish	exon	1484430	1484598	.	+	.	ID=he.00g087960.m01.exon02-v1.0.a1;Name=he.00g087960.m01.exon02;Parent=he.00g087960.m01-v1.0.a1;
JABWEG010000007.1	GenSAS_63493a1a2e90c-publish	CDS	1484430	1484598	.	+	0	ID=he.00g087960.m01.CDS02-v1.0.a1;Name=he.00g087960.m01.CDS02;Parent=he.00g087960.m01-v1.0.a1;
JABWEG010000007.1	GenSAS_63493a1a2e90c-publish	exon	1484647	1484825	.	+	.	ID=he.00g087960.m01.exon03-v1.0.a1;Name=he.00g087960.m01.exon03;Parent=he.00g087960.m01-v1.0.a1;
JABWEG010000007.1	GenSAS_63493a1a2e90c-publish	CDS	1484647	1484825	.	+	1	ID=he.00g087960.m01.CDS03-v1.0.a1;Name=he.00g087960.m01.CDS03;Parent=he.00g087960.m01-v1.0.a1;
JABWEG010000007.1	GenSAS_63493a1a2e90c-publish	gene	1485399	1485804	.	-	.	ID=he.00g087970-v1.0.a1;Name=he.00g087970;
JABWEG010000007.1	GenSAS_63493a1a2e90c-publish	mRNA	1485399	1485804	4045.00	-	.	ID=he.00g087970.m01-v1.0.a1;Name=he.00g087970.m01;Parent=he.00g087970-v1.0.a1;
JABWEG010000007.1	GenSAS_63493a1a2e90c-publish	exon	1485399	1485417	.	-	.	ID=he.00g087970.m01.exon01-v1.0.a1;Name=he.00g087970.m01.exon01;Parent=he.00g087970.m01-v1.0.a1;
JABWEG010000007.1	GenSAS_63493a1a2e90c-publish	CDS	1485399	1485417	.	-	2	ID=he.00g087970.m01.CDS01-v1.0.a1;Name=he.00g087970.m01.CDS01;Parent=he.00g087970.m01-v1.0.a1;
JABWEG010000007.1	GenSAS_63493a1a2e90c-publish	exon	1485476	1485804	.	-	.	ID=he.00g087970.m01.exon02-v1.0.a1;Name=he.00g087970.m01.exon02;Parent=he.00g087970.m01-v1.0.a1;
JABWEG010000007.1	GenSAS_63493a1a2e90c-publish	CDS	1485476	1485804	.	-	0	ID=he.00g087970.m01.CDS02-v1.0.a1;Name=he.00g087970.m01.CDS02;Parent=he.00g087970.m01-v1.0.a1;
JABWEG010000007.1	GenSAS_63493a1a2e90c-publish	gene	1486411	1488300	.	+	.	ID=he.00g087980-v1.0.a1;Name=he.00g087980;
JABWEG010000007.1	GenSAS_63493a1a2e90c-publish	mRNA	1486411	1488300	52665.00	+	.	ID=he.00g087980.m01-v1.0.a1;Name=he.00g087980.m01;Parent=he.00g087980-v1.0.a1;
JABWEG010000007.1	GenSAS_63493a1a2e90c-publish	exon	1486411	1488300	.	+	.	ID=he.00g087980.m01.exon01-v1.0.a1;Name=he.00g087980.m01.exon01;Parent=he.00g087980.m01-v1.0.a1;
JABWEG010000007.1	GenSAS_63493a1a2e90c-publish	CDS	1486411	1488300	.	+	0	ID=he.00g087980.m01.CDS01-v1.0.a1;Name=he.00g087980.m01.CDS01;Parent=he.00g087980.m01-v1.0.a1;
JABWEG010000007.1	GenSAS_63493a1a2e90c-publish	gene	1493921	1495034	.	+	.	ID=he.00g087990-v1.0.a1;Name=he.00g087990;
JABWEG010000007.1	GenSAS_63493a1a2e90c-publish	mRNA	1493921	1495034	327535.00	+	.	ID=he.00g087990.m01-v1.0.a1;Name=he.00g087990.m01;Parent=he.00g087990-v1.0.a1;
JABWEG010000007.1	GenSAS_63493a1a2e90c-publish	exon	1493921	1493984	.	+	.	ID=he.00g087990.m01.exon01-v1.0.a1;Name=he.00g087990.m01.exon01;Parent=he.00g087990.m01-v1.0.a1;
JABWEG010000007.1	GenSAS_63493a1a2e90c-publish	CDS	1493921	1493984	.	+	0	ID=he.00g087990.m01.CDS01-v1.0.a1;Name=he.00g087990.m01.CDS01;Parent=he.00g087990.m01-v1.0.a1;
JABWEG010000007.1	GenSAS_63493a1a2e90c-publish	exon	1494034	1494768	.	+	.	ID=he.00g087990.m01.exon02-v1.0.a1;Name=he.00g087990.m01.exon02;Parent=he.00g087990.m01-v1.0.a1;
JABWEG010000007.1	GenSAS_63493a1a2e90c-publish	CDS	1494034	1494768	.	+	1	ID=he.00g087990.m01.CDS02-v1.0.a1;Name=he.00g087990.m01.CDS02;Parent=he.00g087990.m01-v1.0.a1;
JABWEG010000007.1	GenSAS_63493a1a2e90c-publish	exon	1494841	1495034	.	+	.	ID=he.00g087990.m01.exon03-v1.0.a1;Name=he.00g087990.m01.exon03;Parent=he.00g087990.m01-v1.0.a1;
JABWEG010000007.1	GenSAS_63493a1a2e90c-publish	CDS	1494841	1495034	.	+	1	ID=he.00g087990.m01.CDS03-v1.0.a1;Name=he.00g087990.m01.CDS03;Parent=he.00g087990.m01-v1.0.a1;
JABWEG010000007.1	GenSAS_63493a1a2e90c-publish	gene	1495181	1496686	.	-	.	ID=he.00g088000-v1.0.a1;Name=he.00g088000;
JABWEG010000007.1	GenSAS_63493a1a2e90c-publish	mRNA	1495181	1496686	15045.00	-	.	ID=he.00g088000.m01-v1.0.a1;Name=he.00g088000.m01;Parent=he.00g088000-v1.0.a1;
JABWEG010000007.1	GenSAS_63493a1a2e90c-publish	exon	1495181	1495504	.	-	.	ID=he.00g088000.m01.exon01-v1.0.a1;Name=he.00g088000.m01.exon01;Parent=he.00g088000.m01-v1.0.a1;
JABWEG010000007.1	GenSAS_63493a1a2e90c-publish	CDS	1495181	1495504	.	-	0	ID=he.00g088000.m01.CDS01-v1.0.a1;Name=he.00g088000.m01.CDS01;Parent=he.00g088000.m01-v1.0.a1;
JABWEG010000007.1	GenSAS_63493a1a2e90c-publish	exon	1495560	1495636	.	-	.	ID=he.00g088000.m01.exon02-v1.0.a1;Name=he.00g088000.m01.exon02;Parent=he.00g088000.m01-v1.0.a1;
JABWEG010000007.1	GenSAS_63493a1a2e90c-publish	CDS	1495560	1495636	.	-	1	ID=he.00g088000.m01.CDS02-v1.0.a1;Name=he.00g088000.m01.CDS02;Parent=he.00g088000.m01-v1.0.a1;
JABWEG010000007.1	GenSAS_63493a1a2e90c-publish	exon	1495701	1495783	.	-	.	ID=he.00g088000.m01.exon03-v1.0.a1;Name=he.00g088000.m01.exon03;Parent=he.00g088000.m01-v1.0.a1;
JABWEG010000007.1	GenSAS_63493a1a2e90c-publish	CDS	1495701	1495783	.	-	2	ID=he.00g088000.m01.CDS03-v1.0.a1;Name=he.00g088000.m01.CDS03;Parent=he.00g088000.m01-v1.0.a1;
JABWEG010000007.1	GenSAS_63493a1a2e90c-publish	exon	1495837	1495851	.	-	.	ID=he.00g088000.m01.exon04-v1.0.a1;Name=he.00g088000.m01.exon04;Parent=he.00g088000.m01-v1.0.a1;
JABWEG010000007.1	GenSAS_63493a1a2e90c-publish	CDS	1495837	1495851	.	-	2	ID=he.00g088000.m01.CDS04-v1.0.a1;Name=he.00g088000.m01.CDS04;Parent=he.00g088000.m01-v1.0.a1;
JABWEG010000007.1	GenSAS_63493a1a2e90c-publish	exon	1495909	1496150	.	-	.	ID=he.00g088000.m01.exon05-v1.0.a1;Name=he.00g088000.m01.exon05;Parent=he.00g088000.m01-v1.0.a1;
JABWEG010000007.1	GenSAS_63493a1a2e90c-publish	CDS	1495909	1496150	.	-	0	ID=he.00g088000.m01.CDS05-v1.0.a1;Name=he.00g088000.m01.CDS05;Parent=he.00g088000.m01-v1.0.a1;
JABWEG010000007.1	GenSAS_63493a1a2e90c-publish	exon	1496228	1496423	.	-	.	ID=he.00g088000.m01.exon06-v1.0.a1;Name=he.00g088000.m01.exon06;Parent=he.00g088000.m01-v1.0.a1;
JABWEG010000007.1	GenSAS_63493a1a2e90c-publish	CDS	1496228	1496423	.	-	2	ID=he.00g088000.m01.CDS06-v1.0.a1;Name=he.00g088000.m01.CDS06;Parent=he.00g088000.m01-v1.0.a1;
JABWEG010000007.1	GenSAS_63493a1a2e90c-publish	exon	1496502	1496686	.	-	.	ID=he.00g088000.m01.exon07-v1.0.a1;Name=he.00g088000.m01.exon07;Parent=he.00g088000.m01-v1.0.a1;
JABWEG010000007.1	GenSAS_63493a1a2e90c-publish	CDS	1496502	1496686	.	-	0	ID=he.00g088000.m01.CDS07-v1.0.a1;Name=he.00g088000.m01.CDS07;Parent=he.00g088000.m01-v1.0.a1;
JABWEG010000007.1	GenSAS_63493a1a2e90c-publish	gene	1497285	1498611	.	-	.	ID=he.00g088010-v1.0.a1;Name=he.00g088010;
JABWEG010000007.1	GenSAS_63493a1a2e90c-publish	mRNA	1497285	1498611	11935.00	-	.	ID=he.00g088010.m01-v1.0.a1;Name=he.00g088010.m01;Parent=he.00g088010-v1.0.a1;
JABWEG010000007.1	GenSAS_63493a1a2e90c-publish	exon	1497285	1497302	.	-	.	ID=he.00g088010.m01.exon01-v1.0.a1;Name=he.00g088010.m01.exon01;Parent=he.00g088010.m01-v1.0.a1;
JABWEG010000007.1	GenSAS_63493a1a2e90c-publish	CDS	1497285	1497302	.	-	0	ID=he.00g088010.m01.CDS01-v1.0.a1;Name=he.00g088010.m01.CDS01;Parent=he.00g088010.m01-v1.0.a1;
JABWEG010000007.1	GenSAS_63493a1a2e90c-publish	exon	1497361	1497462	.	-	.	ID=he.00g088010.m01.exon02-v1.0.a1;Name=he.00g088010.m01.exon02;Parent=he.00g088010.m01-v1.0.a1;
JABWEG010000007.1	GenSAS_63493a1a2e90c-publish	CDS	1497361	1497462	.	-	0	ID=he.00g088010.m01.CDS02-v1.0.a1;Name=he.00g088010.m01.CDS02;Parent=he.00g088010.m01-v1.0.a1;
JABWEG010000007.1	GenSAS_63493a1a2e90c-publish	exon	1497514	1497843	.	-	.	ID=he.00g088010.m01.exon03-v1.0.a1;Name=he.00g088010.m01.exon03;Parent=he.00g088010.m01-v1.0.a1;
JABWEG010000007.1	GenSAS_63493a1a2e90c-publish	CDS	1497514	1497843	.	-	0	ID=he.00g088010.m01.CDS03-v1.0.a1;Name=he.00g088010.m01.CDS03;Parent=he.00g088010.m01-v1.0.a1;
JABWEG010000007.1	GenSAS_63493a1a2e90c-publish	exon	1497907	1497971	.	-	.	ID=he.00g088010.m01.exon04-v1.0.a1;Name=he.00g088010.m01.exon04;Parent=he.00g088010.m01-v1.0.a1;
JABWEG010000007.1	GenSAS_63493a1a2e90c-publish	CDS	1497907	1497971	.	-	1	ID=he.00g088010.m01.CDS04-v1.0.a1;Name=he.00g088010.m01.CDS04;Parent=he.00g088010.m01-v1.0.a1;
JABWEG010000007.1	GenSAS_63493a1a2e90c-publish	exon	1498027	1498133	.	-	.	ID=he.00g088010.m01.exon05-v1.0.a1;Name=he.00g088010.m01.exon05;Parent=he.00g088010.m01-v1.0.a1;
JABWEG010000007.1	GenSAS_63493a1a2e90c-publish	CDS	1498027	1498133	.	-	2	ID=he.00g088010.m01.CDS05-v1.0.a1;Name=he.00g088010.m01.CDS05;Parent=he.00g088010.m01-v1.0.a1;
JABWEG010000007.1	GenSAS_63493a1a2e90c-publish	exon	1498190	1498251	.	-	.	ID=he.00g088010.m01.exon06-v1.0.a1;Name=he.00g088010.m01.exon06;Parent=he.00g088010.m01-v1.0.a1;
JABWEG010000007.1	GenSAS_63493a1a2e90c-publish	CDS	1498190	1498251	.	-	0	ID=he.00g088010.m01.CDS06-v1.0.a1;Name=he.00g088010.m01.CDS06;Parent=he.00g088010.m01-v1.0.a1;
JABWEG010000007.1	GenSAS_63493a1a2e90c-publish	exon	1498307	1498483	.	-	.	ID=he.00g088010.m01.exon07-v1.0.a1;Name=he.00g088010.m01.exon07;Parent=he.00g088010.m01-v1.0.a1;
JABWEG010000007.1	GenSAS_63493a1a2e90c-publish	CDS	1498307	1498483	.	-	0	ID=he.00g088010.m01.CDS07-v1.0.a1;Name=he.00g088010.m01.CDS07;Parent=he.00g088010.m01-v1.0.a1;
JABWEG010000007.1	GenSAS_63493a1a2e90c-publish	exon	1498516	1498611	.	-	.	ID=he.00g088010.m01.exon08-v1.0.a1;Name=he.00g088010.m01.exon08;Parent=he.00g088010.m01-v1.0.a1;
JABWEG010000007.1	GenSAS_63493a1a2e90c-publish	CDS	1498516	1498611	.	-	0	ID=he.00g088010.m01.CDS08-v1.0.a1;Name=he.00g088010.m01.CDS08;Parent=he.00g088010.m01-v1.0.a1;
JABWEG010000007.1	GenSAS_63493a1a2e90c-publish	gene	1499294	1500436	.	+	.	ID=he.00g088020-v1.0.a1;Name=he.00g088020;
JABWEG010000007.1	GenSAS_63493a1a2e90c-publish	mRNA	1499294	1500436	184085.00	+	.	ID=he.00g088020.m01-v1.0.a1;Name=he.00g088020.m01;Parent=he.00g088020-v1.0.a1;
JABWEG010000007.1	GenSAS_63493a1a2e90c-publish	exon	1499294	1499375	.	+	.	ID=he.00g088020.m01.exon01-v1.0.a1;Name=he.00g088020.m01.exon01;Parent=he.00g088020.m01-v1.0.a1;
JABWEG010000007.1	GenSAS_63493a1a2e90c-publish	CDS	1499294	1499375	.	+	0	ID=he.00g088020.m01.CDS01-v1.0.a1;Name=he.00g088020.m01.CDS01;Parent=he.00g088020.m01-v1.0.a1;
JABWEG010000007.1	GenSAS_63493a1a2e90c-publish	exon	1499431	1499667	.	+	.	ID=he.00g088020.m01.exon02-v1.0.a1;Name=he.00g088020.m01.exon02;Parent=he.00g088020.m01-v1.0.a1;
JABWEG010000007.1	GenSAS_63493a1a2e90c-publish	CDS	1499431	1499667	.	+	1	ID=he.00g088020.m01.CDS02-v1.0.a1;Name=he.00g088020.m01.CDS02;Parent=he.00g088020.m01-v1.0.a1;
JABWEG010000007.1	GenSAS_63493a1a2e90c-publish	exon	1499727	1499838	.	+	.	ID=he.00g088020.m01.exon03-v1.0.a1;Name=he.00g088020.m01.exon03;Parent=he.00g088020.m01-v1.0.a1;
JABWEG010000007.1	GenSAS_63493a1a2e90c-publish	CDS	1499727	1499838	.	+	1	ID=he.00g088020.m01.CDS03-v1.0.a1;Name=he.00g088020.m01.CDS03;Parent=he.00g088020.m01-v1.0.a1;
JABWEG010000007.1	GenSAS_63493a1a2e90c-publish	exon	1499910	1500037	.	+	.	ID=he.00g088020.m01.exon04-v1.0.a1;Name=he.00g088020.m01.exon04;Parent=he.00g088020.m01-v1.0.a1;
JABWEG010000007.1	GenSAS_63493a1a2e90c-publish	CDS	1499910	1500037	.	+	2	ID=he.00g088020.m01.CDS04-v1.0.a1;Name=he.00g088020.m01.CDS04;Parent=he.00g088020.m01-v1.0.a1;
JABWEG010000007.1	GenSAS_63493a1a2e90c-publish	exon	1500090	1500235	.	+	.	ID=he.00g088020.m01.exon05-v1.0.a1;Name=he.00g088020.m01.exon05;Parent=he.00g088020.m01-v1.0.a1;
JABWEG010000007.1	GenSAS_63493a1a2e90c-publish	CDS	1500090	1500235	.	+	1	ID=he.00g088020.m01.CDS05-v1.0.a1;Name=he.00g088020.m01.CDS05;Parent=he.00g088020.m01-v1.0.a1;
JABWEG010000007.1	GenSAS_63493a1a2e90c-publish	exon	1500287	1500436	.	+	.	ID=he.00g088020.m01.exon06-v1.0.a1;Name=he.00g088020.m01.exon06;Parent=he.00g088020.m01-v1.0.a1;
JABWEG010000007.1	GenSAS_63493a1a2e90c-publish	CDS	1500287	1500436	.	+	0	ID=he.00g088020.m01.CDS06-v1.0.a1;Name=he.00g088020.m01.CDS06;Parent=he.00g088020.m01-v1.0.a1;
JABWEG010000007.1	GenSAS_63493a1a2e90c-publish	gene	1500752	1502756	.	+	.	ID=he.00g088030-v1.0.a1;Name=he.00g088030;
JABWEG010000007.1	GenSAS_63493a1a2e90c-publish	mRNA	1500752	1502756	2435445.00	+	.	ID=he.00g088030.m01-v1.0.a1;Name=he.00g088030.m01;Parent=he.00g088030-v1.0.a1;
JABWEG010000007.1	GenSAS_63493a1a2e90c-publish	exon	1500752	1500792	.	+	.	ID=he.00g088030.m01.exon01-v1.0.a1;Name=he.00g088030.m01.exon01;Parent=he.00g088030.m01-v1.0.a1;
JABWEG010000007.1	GenSAS_63493a1a2e90c-publish	CDS	1500752	1500792	.	+	0	ID=he.00g088030.m01.CDS01-v1.0.a1;Name=he.00g088030.m01.CDS01;Parent=he.00g088030.m01-v1.0.a1;
JABWEG010000007.1	GenSAS_63493a1a2e90c-publish	exon	1500851	1501121	.	+	.	ID=he.00g088030.m01.exon02-v1.0.a1;Name=he.00g088030.m01.exon02;Parent=he.00g088030.m01-v1.0.a1;
JABWEG010000007.1	GenSAS_63493a1a2e90c-publish	CDS	1500851	1501121	.	+	2	ID=he.00g088030.m01.CDS02-v1.0.a1;Name=he.00g088030.m01.CDS02;Parent=he.00g088030.m01-v1.0.a1;
JABWEG010000007.1	GenSAS_63493a1a2e90c-publish	exon	1501176	1501400	.	+	.	ID=he.00g088030.m01.exon03-v1.0.a1;Name=he.00g088030.m01.exon03;Parent=he.00g088030.m01-v1.0.a1;
JABWEG010000007.1	GenSAS_63493a1a2e90c-publish	CDS	1501176	1501400	.	+	0	ID=he.00g088030.m01.CDS03-v1.0.a1;Name=he.00g088030.m01.CDS03;Parent=he.00g088030.m01-v1.0.a1;
JABWEG010000007.1	GenSAS_63493a1a2e90c-publish	exon	1501459	1501544	.	+	.	ID=he.00g088030.m01.exon04-v1.0.a1;Name=he.00g088030.m01.exon04;Parent=he.00g088030.m01-v1.0.a1;
JABWEG010000007.1	GenSAS_63493a1a2e90c-publish	CDS	1501459	1501544	.	+	0	ID=he.00g088030.m01.CDS04-v1.0.a1;Name=he.00g088030.m01.CDS04;Parent=he.00g088030.m01-v1.0.a1;
JABWEG010000007.1	GenSAS_63493a1a2e90c-publish	exon	1501601	1501706	.	+	.	ID=he.00g088030.m01.exon05-v1.0.a1;Name=he.00g088030.m01.exon05;Parent=he.00g088030.m01-v1.0.a1;
JABWEG010000007.1	GenSAS_63493a1a2e90c-publish	CDS	1501601	1501706	.	+	2	ID=he.00g088030.m01.CDS05-v1.0.a1;Name=he.00g088030.m01.CDS05;Parent=he.00g088030.m01-v1.0.a1;
JABWEG010000007.1	GenSAS_63493a1a2e90c-publish	exon	1501759	1502038	.	+	.	ID=he.00g088030.m01.exon06-v1.0.a1;Name=he.00g088030.m01.exon06;Parent=he.00g088030.m01-v1.0.a1;
JABWEG010000007.1	GenSAS_63493a1a2e90c-publish	CDS	1501759	1502038	.	+	0	ID=he.00g088030.m01.CDS06-v1.0.a1;Name=he.00g088030.m01.CDS06;Parent=he.00g088030.m01-v1.0.a1;
JABWEG010000007.1	GenSAS_63493a1a2e90c-publish	exon	1502104	1502195	.	+	.	ID=he.00g088030.m01.exon07-v1.0.a1;Name=he.00g088030.m01.exon07;Parent=he.00g088030.m01-v1.0.a1;
JABWEG010000007.1	GenSAS_63493a1a2e90c-publish	CDS	1502104	1502195	.	+	1	ID=he.00g088030.m01.CDS07-v1.0.a1;Name=he.00g088030.m01.CDS07;Parent=he.00g088030.m01-v1.0.a1;
JABWEG010000007.1	GenSAS_63493a1a2e90c-publish	exon	1502254	1502377	.	+	.	ID=he.00g088030.m01.exon08-v1.0.a1;Name=he.00g088030.m01.exon08;Parent=he.00g088030.m01-v1.0.a1;
JABWEG010000007.1	GenSAS_63493a1a2e90c-publish	CDS	1502254	1502377	.	+	0	ID=he.00g088030.m01.CDS08-v1.0.a1;Name=he.00g088030.m01.CDS08;Parent=he.00g088030.m01-v1.0.a1;
JABWEG010000007.1	GenSAS_63493a1a2e90c-publish	exon	1502437	1502756	.	+	.	ID=he.00g088030.m01.exon09-v1.0.a1;Name=he.00g088030.m01.exon09;Parent=he.00g088030.m01-v1.0.a1;
JABWEG010000007.1	GenSAS_63493a1a2e90c-publish	CDS	1502437	1502756	.	+	1	ID=he.00g088030.m01.CDS09-v1.0.a1;Name=he.00g088030.m01.CDS09;Parent=he.00g088030.m01-v1.0.a1;
JABWEG010000007.1	GenSAS_63493a1a2e90c-publish	gene	1503383	1506786	.	+	.	ID=he.00g088040-v1.0.a1;Name=he.00g088040;
JABWEG010000007.1	GenSAS_63493a1a2e90c-publish	mRNA	1503383	1506786	820435.00	+	.	ID=he.00g088040.m01-v1.0.a1;Name=he.00g088040.m01;Parent=he.00g088040-v1.0.a1;
JABWEG010000007.1	GenSAS_63493a1a2e90c-publish	exon	1503383	1503427	.	+	.	ID=he.00g088040.m01.exon01-v1.0.a1;Name=he.00g088040.m01.exon01;Parent=he.00g088040.m01-v1.0.a1;
JABWEG010000007.1	GenSAS_63493a1a2e90c-publish	CDS	1503383	1503427	.	+	0	ID=he.00g088040.m01.CDS01-v1.0.a1;Name=he.00g088040.m01.CDS01;Parent=he.00g088040.m01-v1.0.a1;
JABWEG010000007.1	GenSAS_63493a1a2e90c-publish	exon	1503486	1503912	.	+	.	ID=he.00g088040.m01.exon02-v1.0.a1;Name=he.00g088040.m01.exon02;Parent=he.00g088040.m01-v1.0.a1;
JABWEG010000007.1	GenSAS_63493a1a2e90c-publish	CDS	1503486	1503912	.	+	0	ID=he.00g088040.m01.CDS02-v1.0.a1;Name=he.00g088040.m01.CDS02;Parent=he.00g088040.m01-v1.0.a1;
JABWEG010000007.1	GenSAS_63493a1a2e90c-publish	exon	1503976	1504234	.	+	.	ID=he.00g088040.m01.exon03-v1.0.a1;Name=he.00g088040.m01.exon03;Parent=he.00g088040.m01-v1.0.a1;
JABWEG010000007.1	GenSAS_63493a1a2e90c-publish	CDS	1503976	1504234	.	+	1	ID=he.00g088040.m01.CDS03-v1.0.a1;Name=he.00g088040.m01.CDS03;Parent=he.00g088040.m01-v1.0.a1;
JABWEG010000007.1	GenSAS_63493a1a2e90c-publish	exon	1504289	1504430	.	+	.	ID=he.00g088040.m01.exon04-v1.0.a1;Name=he.00g088040.m01.exon04;Parent=he.00g088040.m01-v1.0.a1;
JABWEG010000007.1	GenSAS_63493a1a2e90c-publish	CDS	1504289	1504430	.	+	2	ID=he.00g088040.m01.CDS04-v1.0.a1;Name=he.00g088040.m01.CDS04;Parent=he.00g088040.m01-v1.0.a1;
JABWEG010000007.1	GenSAS_63493a1a2e90c-publish	exon	1504487	1504641	.	+	.	ID=he.00g088040.m01.exon05-v1.0.a1;Name=he.00g088040.m01.exon05;Parent=he.00g088040.m01-v1.0.a1;
JABWEG010000007.1	GenSAS_63493a1a2e90c-publish	CDS	1504487	1504641	.	+	0	ID=he.00g088040.m01.CDS05-v1.0.a1;Name=he.00g088040.m01.CDS05;Parent=he.00g088040.m01-v1.0.a1;
JABWEG010000007.1	GenSAS_63493a1a2e90c-publish	exon	1504693	1504860	.	+	.	ID=he.00g088040.m01.exon06-v1.0.a1;Name=he.00g088040.m01.exon06;Parent=he.00g088040.m01-v1.0.a1;
JABWEG010000007.1	GenSAS_63493a1a2e90c-publish	CDS	1504693	1504860	.	+	2	ID=he.00g088040.m01.CDS06-v1.0.a1;Name=he.00g088040.m01.CDS06;Parent=he.00g088040.m01-v1.0.a1;
JABWEG010000007.1	GenSAS_63493a1a2e90c-publish	exon	1504918	1504937	.	+	.	ID=he.00g088040.m01.exon07-v1.0.a1;Name=he.00g088040.m01.exon07;Parent=he.00g088040.m01-v1.0.a1;
JABWEG010000007.1	GenSAS_63493a1a2e90c-publish	CDS	1504918	1504937	.	+	2	ID=he.00g088040.m01.CDS07-v1.0.a1;Name=he.00g088040.m01.CDS07;Parent=he.00g088040.m01-v1.0.a1;
JABWEG010000007.1	GenSAS_63493a1a2e90c-publish	exon	1504993	1505001	.	+	.	ID=he.00g088040.m01.exon08-v1.0.a1;Name=he.00g088040.m01.exon08;Parent=he.00g088040.m01-v1.0.a1;
JABWEG010000007.1	GenSAS_63493a1a2e90c-publish	CDS	1504993	1505001	.	+	1	ID=he.00g088040.m01.CDS08-v1.0.a1;Name=he.00g088040.m01.CDS08;Parent=he.00g088040.m01-v1.0.a1;
JABWEG010000007.1	GenSAS_63493a1a2e90c-publish	exon	1505062	1505066	.	+	.	ID=he.00g088040.m01.exon09-v1.0.a1;Name=he.00g088040.m01.exon09;Parent=he.00g088040.m01-v1.0.a1;
JABWEG010000007.1	GenSAS_63493a1a2e90c-publish	CDS	1505062	1505066	.	+	1	ID=he.00g088040.m01.CDS09-v1.0.a1;Name=he.00g088040.m01.CDS09;Parent=he.00g088040.m01-v1.0.a1;
JABWEG010000007.1	GenSAS_63493a1a2e90c-publish	exon	1505119	1505137	.	+	.	ID=he.00g088040.m01.exon10-v1.0.a1;Name=he.00g088040.m01.exon10;Parent=he.00g088040.m01-v1.0.a1;
JABWEG010000007.1	GenSAS_63493a1a2e90c-publish	CDS	1505119	1505137	.	+	0	ID=he.00g088040.m01.CDS10-v1.0.a1;Name=he.00g088040.m01.CDS10;Parent=he.00g088040.m01-v1.0.a1;
JABWEG010000007.1	GenSAS_63493a1a2e90c-publish	exon	1505187	1505223	.	+	.	ID=he.00g088040.m01.exon11-v1.0.a1;Name=he.00g088040.m01.exon11;Parent=he.00g088040.m01-v1.0.a1;
JABWEG010000007.1	GenSAS_63493a1a2e90c-publish	CDS	1505187	1505223	.	+	1	ID=he.00g088040.m01.CDS11-v1.0.a1;Name=he.00g088040.m01.CDS11;Parent=he.00g088040.m01-v1.0.a1;
JABWEG010000007.1	GenSAS_63493a1a2e90c-publish	exon	1505275	1505327	.	+	.	ID=he.00g088040.m01.exon12-v1.0.a1;Name=he.00g088040.m01.exon12;Parent=he.00g088040.m01-v1.0.a1;
JABWEG010000007.1	GenSAS_63493a1a2e90c-publish	CDS	1505275	1505327	.	+	2	ID=he.00g088040.m01.CDS12-v1.0.a1;Name=he.00g088040.m01.CDS12;Parent=he.00g088040.m01-v1.0.a1;
JABWEG010000007.1	GenSAS_63493a1a2e90c-publish	exon	1505379	1505526	.	+	.	ID=he.00g088040.m01.exon13-v1.0.a1;Name=he.00g088040.m01.exon13;Parent=he.00g088040.m01-v1.0.a1;
JABWEG010000007.1	GenSAS_63493a1a2e90c-publish	CDS	1505379	1505526	.	+	1	ID=he.00g088040.m01.CDS13-v1.0.a1;Name=he.00g088040.m01.CDS13;Parent=he.00g088040.m01-v1.0.a1;
JABWEG010000007.1	GenSAS_63493a1a2e90c-publish	exon	1505591	1505697	.	+	.	ID=he.00g088040.m01.exon14-v1.0.a1;Name=he.00g088040.m01.exon14;Parent=he.00g088040.m01-v1.0.a1;
JABWEG010000007.1	GenSAS_63493a1a2e90c-publish	CDS	1505591	1505697	.	+	2	ID=he.00g088040.m01.CDS14-v1.0.a1;Name=he.00g088040.m01.CDS14;Parent=he.00g088040.m01-v1.0.a1;
JABWEG010000007.1	GenSAS_63493a1a2e90c-publish	exon	1505749	1505900	.	+	.	ID=he.00g088040.m01.exon15-v1.0.a1;Name=he.00g088040.m01.exon15;Parent=he.00g088040.m01-v1.0.a1;
JABWEG010000007.1	GenSAS_63493a1a2e90c-publish	CDS	1505749	1505900	.	+	1	ID=he.00g088040.m01.CDS15-v1.0.a1;Name=he.00g088040.m01.CDS15;Parent=he.00g088040.m01-v1.0.a1;
JABWEG010000007.1	GenSAS_63493a1a2e90c-publish	exon	1505955	1505984	.	+	.	ID=he.00g088040.m01.exon16-v1.0.a1;Name=he.00g088040.m01.exon16;Parent=he.00g088040.m01-v1.0.a1;
JABWEG010000007.1	GenSAS_63493a1a2e90c-publish	CDS	1505955	1505984	.	+	0	ID=he.00g088040.m01.CDS16-v1.0.a1;Name=he.00g088040.m01.CDS16;Parent=he.00g088040.m01-v1.0.a1;
JABWEG010000007.1	GenSAS_63493a1a2e90c-publish	exon	1506044	1506227	.	+	.	ID=he.00g088040.m01.exon17-v1.0.a1;Name=he.00g088040.m01.exon17;Parent=he.00g088040.m01-v1.0.a1;
JABWEG010000007.1	GenSAS_63493a1a2e90c-publish	CDS	1506044	1506227	.	+	0	ID=he.00g088040.m01.CDS17-v1.0.a1;Name=he.00g088040.m01.CDS17;Parent=he.00g088040.m01-v1.0.a1;
JABWEG010000007.1	GenSAS_63493a1a2e90c-publish	exon	1506285	1506303	.	+	.	ID=he.00g088040.m01.exon18-v1.0.a1;Name=he.00g088040.m01.exon18;Parent=he.00g088040.m01-v1.0.a1;
JABWEG010000007.1	GenSAS_63493a1a2e90c-publish	CDS	1506285	1506303	.	+	1	ID=he.00g088040.m01.CDS18-v1.0.a1;Name=he.00g088040.m01.CDS18;Parent=he.00g088040.m01-v1.0.a1;
JABWEG010000007.1	GenSAS_63493a1a2e90c-publish	exon	1506363	1506450	.	+	.	ID=he.00g088040.m01.exon19-v1.0.a1;Name=he.00g088040.m01.exon19;Parent=he.00g088040.m01-v1.0.a1;
JABWEG010000007.1	GenSAS_63493a1a2e90c-publish	CDS	1506363	1506450	.	+	2	ID=he.00g088040.m01.CDS19-v1.0.a1;Name=he.00g088040.m01.CDS19;Parent=he.00g088040.m01-v1.0.a1;
JABWEG010000007.1	GenSAS_63493a1a2e90c-publish	exon	1506503	1506660	.	+	.	ID=he.00g088040.m01.exon20-v1.0.a1;Name=he.00g088040.m01.exon20;Parent=he.00g088040.m01-v1.0.a1;
JABWEG010000007.1	GenSAS_63493a1a2e90c-publish	CDS	1506503	1506660	.	+	0	ID=he.00g088040.m01.CDS20-v1.0.a1;Name=he.00g088040.m01.CDS20;Parent=he.00g088040.m01-v1.0.a1;
JABWEG010000007.1	GenSAS_63493a1a2e90c-publish	exon	1506720	1506786	.	+	.	ID=he.00g088040.m01.exon21-v1.0.a1;Name=he.00g088040.m01.exon21;Parent=he.00g088040.m01-v1.0.a1;
JABWEG010000007.1	GenSAS_63493a1a2e90c-publish	CDS	1506720	1506786	.	+	2	ID=he.00g088040.m01.CDS21-v1.0.a1;Name=he.00g088040.m01.CDS21;Parent=he.00g088040.m01-v1.0.a1;
JABWEG010000007.1	GenSAS_63493a1a2e90c-publish	gene	1506995	1509025	.	-	.	ID=he.00g088050-v1.0.a1;Name=he.00g088050;
JABWEG010000007.1	GenSAS_63493a1a2e90c-publish	mRNA	1506995	1509025	20295.00	-	.	ID=he.00g088050.m01-v1.0.a1;Name=he.00g088050.m01;Parent=he.00g088050-v1.0.a1;
JABWEG010000007.1	GenSAS_63493a1a2e90c-publish	exon	1506995	1509025	.	-	.	ID=he.00g088050.m01.exon01-v1.0.a1;Name=he.00g088050.m01.exon01;Parent=he.00g088050.m01-v1.0.a1;
JABWEG010000007.1	GenSAS_63493a1a2e90c-publish	CDS	1506995	1509025	.	-	0	ID=he.00g088050.m01.CDS01-v1.0.a1;Name=he.00g088050.m01.CDS01;Parent=he.00g088050.m01-v1.0.a1;
JABWEG010000007.1	GenSAS_63493a1a2e90c-publish	gene	1509330	1516257	.	+	.	ID=he.00g088060-v1.0.a1;Name=he.00g088060;
JABWEG010000007.1	GenSAS_63493a1a2e90c-publish	mRNA	1509330	1516257	1425915.00	+	.	ID=he.00g088060.m01-v1.0.a1;Name=he.00g088060.m01;Parent=he.00g088060-v1.0.a1;
JABWEG010000007.1	GenSAS_63493a1a2e90c-publish	exon	1509330	1509343	.	+	.	ID=he.00g088060.m01.exon01-v1.0.a1;Name=he.00g088060.m01.exon01;Parent=he.00g088060.m01-v1.0.a1;
JABWEG010000007.1	GenSAS_63493a1a2e90c-publish	CDS	1509330	1509343	.	+	0	ID=he.00g088060.m01.CDS01-v1.0.a1;Name=he.00g088060.m01.CDS01;Parent=he.00g088060.m01-v1.0.a1;
JABWEG010000007.1	GenSAS_63493a1a2e90c-publish	exon	1509393	1509405	.	+	.	ID=he.00g088060.m01.exon02-v1.0.a1;Name=he.00g088060.m01.exon02;Parent=he.00g088060.m01-v1.0.a1;
JABWEG010000007.1	GenSAS_63493a1a2e90c-publish	CDS	1509393	1509405	.	+	2	ID=he.00g088060.m01.CDS02-v1.0.a1;Name=he.00g088060.m01.CDS02;Parent=he.00g088060.m01-v1.0.a1;
JABWEG010000007.1	GenSAS_63493a1a2e90c-publish	exon	1509459	1509491	.	+	.	ID=he.00g088060.m01.exon03-v1.0.a1;Name=he.00g088060.m01.exon03;Parent=he.00g088060.m01-v1.0.a1;
JABWEG010000007.1	GenSAS_63493a1a2e90c-publish	CDS	1509459	1509491	.	+	0	ID=he.00g088060.m01.CDS03-v1.0.a1;Name=he.00g088060.m01.CDS03;Parent=he.00g088060.m01-v1.0.a1;
JABWEG010000007.1	GenSAS_63493a1a2e90c-publish	exon	1509548	1509593	.	+	.	ID=he.00g088060.m01.exon04-v1.0.a1;Name=he.00g088060.m01.exon04;Parent=he.00g088060.m01-v1.0.a1;
JABWEG010000007.1	GenSAS_63493a1a2e90c-publish	CDS	1509548	1509593	.	+	0	ID=he.00g088060.m01.CDS04-v1.0.a1;Name=he.00g088060.m01.CDS04;Parent=he.00g088060.m01-v1.0.a1;
JABWEG010000007.1	GenSAS_63493a1a2e90c-publish	exon	1509641	1509756	.	+	.	ID=he.00g088060.m01.exon05-v1.0.a1;Name=he.00g088060.m01.exon05;Parent=he.00g088060.m01-v1.0.a1;
JABWEG010000007.1	GenSAS_63493a1a2e90c-publish	CDS	1509641	1509756	.	+	1	ID=he.00g088060.m01.CDS05-v1.0.a1;Name=he.00g088060.m01.CDS05;Parent=he.00g088060.m01-v1.0.a1;
JABWEG010000007.1	GenSAS_63493a1a2e90c-publish	exon	1509819	1509896	.	+	.	ID=he.00g088060.m01.exon06-v1.0.a1;Name=he.00g088060.m01.exon06;Parent=he.00g088060.m01-v1.0.a1;
JABWEG010000007.1	GenSAS_63493a1a2e90c-publish	CDS	1509819	1509896	.	+	0	ID=he.00g088060.m01.CDS06-v1.0.a1;Name=he.00g088060.m01.CDS06;Parent=he.00g088060.m01-v1.0.a1;
JABWEG010000007.1	GenSAS_63493a1a2e90c-publish	exon	1509952	1509979	.	+	.	ID=he.00g088060.m01.exon07-v1.0.a1;Name=he.00g088060.m01.exon07;Parent=he.00g088060.m01-v1.0.a1;
JABWEG010000007.1	GenSAS_63493a1a2e90c-publish	CDS	1509952	1509979	.	+	0	ID=he.00g088060.m01.CDS07-v1.0.a1;Name=he.00g088060.m01.CDS07;Parent=he.00g088060.m01-v1.0.a1;
JABWEG010000007.1	GenSAS_63493a1a2e90c-publish	exon	1510042	1510112	.	+	.	ID=he.00g088060.m01.exon08-v1.0.a1;Name=he.00g088060.m01.exon08;Parent=he.00g088060.m01-v1.0.a1;
JABWEG010000007.1	GenSAS_63493a1a2e90c-publish	CDS	1510042	1510112	.	+	1	ID=he.00g088060.m01.CDS08-v1.0.a1;Name=he.00g088060.m01.CDS08;Parent=he.00g088060.m01-v1.0.a1;
JABWEG010000007.1	GenSAS_63493a1a2e90c-publish	exon	1510169	1510224	.	+	.	ID=he.00g088060.m01.exon09-v1.0.a1;Name=he.00g088060.m01.exon09;Parent=he.00g088060.m01-v1.0.a1;
JABWEG010000007.1	GenSAS_63493a1a2e90c-publish	CDS	1510169	1510224	.	+	0	ID=he.00g088060.m01.CDS09-v1.0.a1;Name=he.00g088060.m01.CDS09;Parent=he.00g088060.m01-v1.0.a1;
JABWEG010000007.1	GenSAS_63493a1a2e90c-publish	exon	1510998	1511153	.	+	.	ID=he.00g088060.m01.exon10-v1.0.a1;Name=he.00g088060.m01.exon10;Parent=he.00g088060.m01-v1.0.a1;
JABWEG010000007.1	GenSAS_63493a1a2e90c-publish	CDS	1510998	1511153	.	+	2	ID=he.00g088060.m01.CDS10-v1.0.a1;Name=he.00g088060.m01.CDS10;Parent=he.00g088060.m01-v1.0.a1;
JABWEG010000007.1	GenSAS_63493a1a2e90c-publish	exon	1511214	1511949	.	+	.	ID=he.00g088060.m01.exon11-v1.0.a1;Name=he.00g088060.m01.exon11;Parent=he.00g088060.m01-v1.0.a1;
JABWEG010000007.1	GenSAS_63493a1a2e90c-publish	CDS	1511214	1511949	.	+	2	ID=he.00g088060.m01.CDS11-v1.0.a1;Name=he.00g088060.m01.CDS11;Parent=he.00g088060.m01-v1.0.a1;
JABWEG010000007.1	GenSAS_63493a1a2e90c-publish	exon	1511998	1513554	.	+	.	ID=he.00g088060.m01.exon12-v1.0.a1;Name=he.00g088060.m01.exon12;Parent=he.00g088060.m01-v1.0.a1;
JABWEG010000007.1	GenSAS_63493a1a2e90c-publish	CDS	1511998	1513554	.	+	0	ID=he.00g088060.m01.CDS12-v1.0.a1;Name=he.00g088060.m01.CDS12;Parent=he.00g088060.m01-v1.0.a1;
JABWEG010000007.1	GenSAS_63493a1a2e90c-publish	exon	1513619	1515519	.	+	.	ID=he.00g088060.m01.exon13-v1.0.a1;Name=he.00g088060.m01.exon13;Parent=he.00g088060.m01-v1.0.a1;
JABWEG010000007.1	GenSAS_63493a1a2e90c-publish	CDS	1513619	1515519	.	+	0	ID=he.00g088060.m01.CDS13-v1.0.a1;Name=he.00g088060.m01.CDS13;Parent=he.00g088060.m01-v1.0.a1;
JABWEG010000007.1	GenSAS_63493a1a2e90c-publish	exon	1515574	1515750	.	+	.	ID=he.00g088060.m01.exon14-v1.0.a1;Name=he.00g088060.m01.exon14;Parent=he.00g088060.m01-v1.0.a1;
JABWEG010000007.1	GenSAS_63493a1a2e90c-publish	CDS	1515574	1515750	.	+	2	ID=he.00g088060.m01.CDS14-v1.0.a1;Name=he.00g088060.m01.CDS14;Parent=he.00g088060.m01-v1.0.a1;
JABWEG010000007.1	GenSAS_63493a1a2e90c-publish	exon	1515789	1515999	.	+	.	ID=he.00g088060.m01.exon15-v1.0.a1;Name=he.00g088060.m01.exon15;Parent=he.00g088060.m01-v1.0.a1;
JABWEG010000007.1	GenSAS_63493a1a2e90c-publish	CDS	1515789	1515999	.	+	2	ID=he.00g088060.m01.CDS15-v1.0.a1;Name=he.00g088060.m01.CDS15;Parent=he.00g088060.m01-v1.0.a1;
JABWEG010000007.1	GenSAS_63493a1a2e90c-publish	exon	1516057	1516257	.	+	.	ID=he.00g088060.m01.exon16-v1.0.a1;Name=he.00g088060.m01.exon16;Parent=he.00g088060.m01-v1.0.a1;
JABWEG010000007.1	GenSAS_63493a1a2e90c-publish	CDS	1516057	1516257	.	+	0	ID=he.00g088060.m01.CDS16-v1.0.a1;Name=he.00g088060.m01.CDS16;Parent=he.00g088060.m01-v1.0.a1;
JABWEG010000007.1	GenSAS_63493a1a2e90c-publish	gene	1516812	1518611	.	-	.	ID=he.00g088070-v1.0.a1;Name=he.00g088070;
JABWEG010000007.1	GenSAS_63493a1a2e90c-publish	mRNA	1516812	1518611	13155.00	-	.	ID=he.00g088070.m01-v1.0.a1;Name=he.00g088070.m01;Parent=he.00g088070-v1.0.a1;
JABWEG010000007.1	GenSAS_63493a1a2e90c-publish	exon	1516812	1516961	.	-	.	ID=he.00g088070.m01.exon01-v1.0.a1;Name=he.00g088070.m01.exon01;Parent=he.00g088070.m01-v1.0.a1;
JABWEG010000007.1	GenSAS_63493a1a2e90c-publish	CDS	1516812	1516961	.	-	0	ID=he.00g088070.m01.CDS01-v1.0.a1;Name=he.00g088070.m01.CDS01;Parent=he.00g088070.m01-v1.0.a1;
JABWEG010000007.1	GenSAS_63493a1a2e90c-publish	exon	1517011	1517219	.	-	.	ID=he.00g088070.m01.exon02-v1.0.a1;Name=he.00g088070.m01.exon02;Parent=he.00g088070.m01-v1.0.a1;
JABWEG010000007.1	GenSAS_63493a1a2e90c-publish	CDS	1517011	1517219	.	-	1	ID=he.00g088070.m01.CDS02-v1.0.a1;Name=he.00g088070.m01.CDS02;Parent=he.00g088070.m01-v1.0.a1;
JABWEG010000007.1	GenSAS_63493a1a2e90c-publish	exon	1517957	1518394	.	-	.	ID=he.00g088070.m01.exon03-v1.0.a1;Name=he.00g088070.m01.exon03;Parent=he.00g088070.m01-v1.0.a1;
JABWEG010000007.1	GenSAS_63493a1a2e90c-publish	CDS	1517957	1518394	.	-	1	ID=he.00g088070.m01.CDS03-v1.0.a1;Name=he.00g088070.m01.CDS03;Parent=he.00g088070.m01-v1.0.a1;
JABWEG010000007.1	GenSAS_63493a1a2e90c-publish	exon	1518451	1518463	.	-	.	ID=he.00g088070.m01.exon04-v1.0.a1;Name=he.00g088070.m01.exon04;Parent=he.00g088070.m01-v1.0.a1;
JABWEG010000007.1	GenSAS_63493a1a2e90c-publish	CDS	1518451	1518463	.	-	0	ID=he.00g088070.m01.CDS04-v1.0.a1;Name=he.00g088070.m01.CDS04;Parent=he.00g088070.m01-v1.0.a1;
JABWEG010000007.1	GenSAS_63493a1a2e90c-publish	exon	1518534	1518611	.	-	.	ID=he.00g088070.m01.exon05-v1.0.a1;Name=he.00g088070.m01.exon05;Parent=he.00g088070.m01-v1.0.a1;
JABWEG010000007.1	GenSAS_63493a1a2e90c-publish	CDS	1518534	1518611	.	-	0	ID=he.00g088070.m01.CDS05-v1.0.a1;Name=he.00g088070.m01.CDS05;Parent=he.00g088070.m01-v1.0.a1;
JABWEG010000007.1	GenSAS_63493a1a2e90c-publish	gene	1520867	1521235	.	-	.	ID=he.00g088080-v1.0.a1;Name=he.00g088080;
JABWEG010000007.1	GenSAS_63493a1a2e90c-publish	mRNA	1520867	1521235	3675.00	-	.	ID=he.00g088080.m01-v1.0.a1;Name=he.00g088080.m01;Parent=he.00g088080-v1.0.a1;
JABWEG010000007.1	GenSAS_63493a1a2e90c-publish	exon	1520867	1521235	.	-	.	ID=he.00g088080.m01.exon01-v1.0.a1;Name=he.00g088080.m01.exon01;Parent=he.00g088080.m01-v1.0.a1;
JABWEG010000007.1	GenSAS_63493a1a2e90c-publish	CDS	1520867	1521235	.	-	0	ID=he.00g088080.m01.CDS01-v1.0.a1;Name=he.00g088080.m01.CDS01;Parent=he.00g088080.m01-v1.0.a1;
JABWEG010000007.1	GenSAS_63493a1a2e90c-publish	gene	1522721	1525742	.	+	.	ID=he.00g088090-v1.0.a1;Name=he.00g088090;
JABWEG010000007.1	GenSAS_63493a1a2e90c-publish	mRNA	1522721	1525742	13790855.00	+	.	ID=he.00g088090.m01-v1.0.a1;Name=he.00g088090.m01;Parent=he.00g088090-v1.0.a1;
JABWEG010000007.1	GenSAS_63493a1a2e90c-publish	exon	1522721	1522743	.	+	.	ID=he.00g088090.m01.exon01-v1.0.a1;Name=he.00g088090.m01.exon01;Parent=he.00g088090.m01-v1.0.a1;
JABWEG010000007.1	GenSAS_63493a1a2e90c-publish	CDS	1522721	1522743	.	+	0	ID=he.00g088090.m01.CDS01-v1.0.a1;Name=he.00g088090.m01.CDS01;Parent=he.00g088090.m01-v1.0.a1;
JABWEG010000007.1	GenSAS_63493a1a2e90c-publish	exon	1522811	1522830	.	+	.	ID=he.00g088090.m01.exon02-v1.0.a1;Name=he.00g088090.m01.exon02;Parent=he.00g088090.m01-v1.0.a1;
JABWEG010000007.1	GenSAS_63493a1a2e90c-publish	CDS	1522811	1522830	.	+	2	ID=he.00g088090.m01.CDS02-v1.0.a1;Name=he.00g088090.m01.CDS02;Parent=he.00g088090.m01-v1.0.a1;
JABWEG010000007.1	GenSAS_63493a1a2e90c-publish	exon	1522886	1523030	.	+	.	ID=he.00g088090.m01.exon03-v1.0.a1;Name=he.00g088090.m01.exon03;Parent=he.00g088090.m01-v1.0.a1;
JABWEG010000007.1	GenSAS_63493a1a2e90c-publish	CDS	1522886	1523030	.	+	1	ID=he.00g088090.m01.CDS03-v1.0.a1;Name=he.00g088090.m01.CDS03;Parent=he.00g088090.m01-v1.0.a1;
JABWEG010000007.1	GenSAS_63493a1a2e90c-publish	exon	1523089	1523222	.	+	.	ID=he.00g088090.m01.exon04-v1.0.a1;Name=he.00g088090.m01.exon04;Parent=he.00g088090.m01-v1.0.a1;
JABWEG010000007.1	GenSAS_63493a1a2e90c-publish	CDS	1523089	1523222	.	+	2	ID=he.00g088090.m01.CDS04-v1.0.a1;Name=he.00g088090.m01.CDS04;Parent=he.00g088090.m01-v1.0.a1;
JABWEG010000007.1	GenSAS_63493a1a2e90c-publish	exon	1523282	1524587	.	+	.	ID=he.00g088090.m01.exon05-v1.0.a1;Name=he.00g088090.m01.exon05;Parent=he.00g088090.m01-v1.0.a1;
JABWEG010000007.1	GenSAS_63493a1a2e90c-publish	CDS	1523282	1524587	.	+	1	ID=he.00g088090.m01.CDS05-v1.0.a1;Name=he.00g088090.m01.CDS05;Parent=he.00g088090.m01-v1.0.a1;
JABWEG010000007.1	GenSAS_63493a1a2e90c-publish	exon	1524637	1524930	.	+	.	ID=he.00g088090.m01.exon06-v1.0.a1;Name=he.00g088090.m01.exon06;Parent=he.00g088090.m01-v1.0.a1;
JABWEG010000007.1	GenSAS_63493a1a2e90c-publish	CDS	1524637	1524930	.	+	2	ID=he.00g088090.m01.CDS06-v1.0.a1;Name=he.00g088090.m01.CDS06;Parent=he.00g088090.m01-v1.0.a1;
JABWEG010000007.1	GenSAS_63493a1a2e90c-publish	exon	1524987	1525277	.	+	.	ID=he.00g088090.m01.exon07-v1.0.a1;Name=he.00g088090.m01.exon07;Parent=he.00g088090.m01-v1.0.a1;
JABWEG010000007.1	GenSAS_63493a1a2e90c-publish	CDS	1524987	1525277	.	+	2	ID=he.00g088090.m01.CDS07-v1.0.a1;Name=he.00g088090.m01.CDS07;Parent=he.00g088090.m01-v1.0.a1;
JABWEG010000007.1	GenSAS_63493a1a2e90c-publish	exon	1525337	1525651	.	+	.	ID=he.00g088090.m01.exon08-v1.0.a1;Name=he.00g088090.m01.exon08;Parent=he.00g088090.m01-v1.0.a1;
JABWEG010000007.1	GenSAS_63493a1a2e90c-publish	CDS	1525337	1525651	.	+	2	ID=he.00g088090.m01.CDS08-v1.0.a1;Name=he.00g088090.m01.CDS08;Parent=he.00g088090.m01-v1.0.a1;
JABWEG010000007.1	GenSAS_63493a1a2e90c-publish	exon	1525715	1525742	.	+	.	ID=he.00g088090.m01.exon09-v1.0.a1;Name=he.00g088090.m01.exon09;Parent=he.00g088090.m01-v1.0.a1;
JABWEG010000007.1	GenSAS_63493a1a2e90c-publish	CDS	1525715	1525742	.	+	2	ID=he.00g088090.m01.CDS09-v1.0.a1;Name=he.00g088090.m01.CDS09;Parent=he.00g088090.m01-v1.0.a1;
JABWEG010000007.1	GenSAS_63493a1a2e90c-publish	gene	1527192	1529269	.	-	.	ID=he.00g088100-v1.0.a1;Name=he.00g088100;
JABWEG010000007.1	GenSAS_63493a1a2e90c-publish	mRNA	1527192	1529269	20765.00	-	.	ID=he.00g088100.m01-v1.0.a1;Name=he.00g088100.m01;Parent=he.00g088100-v1.0.a1;
JABWEG010000007.1	GenSAS_63493a1a2e90c-publish	exon	1527192	1527226	.	-	.	ID=he.00g088100.m01.exon01-v1.0.a1;Name=he.00g088100.m01.exon01;Parent=he.00g088100.m01-v1.0.a1;
JABWEG010000007.1	GenSAS_63493a1a2e90c-publish	CDS	1527192	1527226	.	-	1	ID=he.00g088100.m01.CDS01-v1.0.a1;Name=he.00g088100.m01.CDS01;Parent=he.00g088100.m01-v1.0.a1;
JABWEG010000007.1	GenSAS_63493a1a2e90c-publish	exon	1527280	1527443	.	-	.	ID=he.00g088100.m01.exon02-v1.0.a1;Name=he.00g088100.m01.exon02;Parent=he.00g088100.m01-v1.0.a1;
JABWEG010000007.1	GenSAS_63493a1a2e90c-publish	CDS	1527280	1527443	.	-	2	ID=he.00g088100.m01.CDS02-v1.0.a1;Name=he.00g088100.m01.CDS02;Parent=he.00g088100.m01-v1.0.a1;
JABWEG010000007.1	GenSAS_63493a1a2e90c-publish	exon	1527497	1527682	.	-	.	ID=he.00g088100.m01.exon03-v1.0.a1;Name=he.00g088100.m01.exon03;Parent=he.00g088100.m01-v1.0.a1;
JABWEG010000007.1	GenSAS_63493a1a2e90c-publish	CDS	1527497	1527682	.	-	2	ID=he.00g088100.m01.CDS03-v1.0.a1;Name=he.00g088100.m01.CDS03;Parent=he.00g088100.m01-v1.0.a1;
JABWEG010000007.1	GenSAS_63493a1a2e90c-publish	exon	1527744	1528059	.	-	.	ID=he.00g088100.m01.exon04-v1.0.a1;Name=he.00g088100.m01.exon04;Parent=he.00g088100.m01-v1.0.a1;
JABWEG010000007.1	GenSAS_63493a1a2e90c-publish	CDS	1527744	1528059	.	-	1	ID=he.00g088100.m01.CDS04-v1.0.a1;Name=he.00g088100.m01.CDS04;Parent=he.00g088100.m01-v1.0.a1;
JABWEG010000007.1	GenSAS_63493a1a2e90c-publish	exon	1528122	1528373	.	-	.	ID=he.00g088100.m01.exon05-v1.0.a1;Name=he.00g088100.m01.exon05;Parent=he.00g088100.m01-v1.0.a1;
JABWEG010000007.1	GenSAS_63493a1a2e90c-publish	CDS	1528122	1528373	.	-	1	ID=he.00g088100.m01.CDS05-v1.0.a1;Name=he.00g088100.m01.CDS05;Parent=he.00g088100.m01-v1.0.a1;
JABWEG010000007.1	GenSAS_63493a1a2e90c-publish	exon	1528585	1529269	.	-	.	ID=he.00g088100.m01.exon06-v1.0.a1;Name=he.00g088100.m01.exon06;Parent=he.00g088100.m01-v1.0.a1;
JABWEG010000007.1	GenSAS_63493a1a2e90c-publish	CDS	1528585	1529269	.	-	0	ID=he.00g088100.m01.CDS06-v1.0.a1;Name=he.00g088100.m01.CDS06;Parent=he.00g088100.m01-v1.0.a1;
JABWEG010000007.1	GenSAS_63493a1a2e90c-publish	gene	1529647	1531421	.	-	.	ID=he.00g088110-v1.0.a1;Name=he.00g088110;
JABWEG010000007.1	GenSAS_63493a1a2e90c-publish	mRNA	1529647	1531421	17735.00	-	.	ID=he.00g088110.m01-v1.0.a1;Name=he.00g088110.m01;Parent=he.00g088110-v1.0.a1;
JABWEG010000007.1	GenSAS_63493a1a2e90c-publish	exon	1529647	1530779	.	-	.	ID=he.00g088110.m01.exon01-v1.0.a1;Name=he.00g088110.m01.exon01;Parent=he.00g088110.m01-v1.0.a1;
JABWEG010000007.1	GenSAS_63493a1a2e90c-publish	CDS	1529647	1530779	.	-	1	ID=he.00g088110.m01.CDS01-v1.0.a1;Name=he.00g088110.m01.CDS01;Parent=he.00g088110.m01-v1.0.a1;
JABWEG010000007.1	GenSAS_63493a1a2e90c-publish	exon	1530836	1530940	.	-	.	ID=he.00g088110.m01.exon02-v1.0.a1;Name=he.00g088110.m01.exon02;Parent=he.00g088110.m01-v1.0.a1;
JABWEG010000007.1	GenSAS_63493a1a2e90c-publish	CDS	1530836	1530940	.	-	1	ID=he.00g088110.m01.CDS02-v1.0.a1;Name=he.00g088110.m01.CDS02;Parent=he.00g088110.m01-v1.0.a1;
JABWEG010000007.1	GenSAS_63493a1a2e90c-publish	exon	1530995	1531201	.	-	.	ID=he.00g088110.m01.exon03-v1.0.a1;Name=he.00g088110.m01.exon03;Parent=he.00g088110.m01-v1.0.a1;
JABWEG010000007.1	GenSAS_63493a1a2e90c-publish	CDS	1530995	1531201	.	-	1	ID=he.00g088110.m01.CDS03-v1.0.a1;Name=he.00g088110.m01.CDS03;Parent=he.00g088110.m01-v1.0.a1;
JABWEG010000007.1	GenSAS_63493a1a2e90c-publish	exon	1531271	1531421	.	-	.	ID=he.00g088110.m01.exon04-v1.0.a1;Name=he.00g088110.m01.exon04;Parent=he.00g088110.m01-v1.0.a1;
JABWEG010000007.1	GenSAS_63493a1a2e90c-publish	CDS	1531271	1531421	.	-	0	ID=he.00g088110.m01.CDS04-v1.0.a1;Name=he.00g088110.m01.CDS04;Parent=he.00g088110.m01-v1.0.a1;
JABWEG010000007.1	GenSAS_63493a1a2e90c-publish	gene	1531660	1537599	.	+	.	ID=he.00g088120-v1.0.a1;Name=he.00g088120;
JABWEG010000007.1	GenSAS_63493a1a2e90c-publish	mRNA	1531660	1537599	89060.00	+	.	ID=he.00g088120.m01-v1.0.a1;Name=he.00g088120.m01;Parent=he.00g088120-v1.0.a1;
JABWEG010000007.1	GenSAS_63493a1a2e90c-publish	exon	1531660	1531779	.	+	.	ID=he.00g088120.m01.exon01-v1.0.a1;Name=he.00g088120.m01.exon01;Parent=he.00g088120.m01-v1.0.a1;
JABWEG010000007.1	GenSAS_63493a1a2e90c-publish	CDS	1531660	1531779	.	+	0	ID=he.00g088120.m01.CDS01-v1.0.a1;Name=he.00g088120.m01.CDS01;Parent=he.00g088120.m01-v1.0.a1;
JABWEG010000007.1	GenSAS_63493a1a2e90c-publish	exon	1531838	1532065	.	+	.	ID=he.00g088120.m01.exon02-v1.0.a1;Name=he.00g088120.m01.exon02;Parent=he.00g088120.m01-v1.0.a1;
JABWEG010000007.1	GenSAS_63493a1a2e90c-publish	CDS	1531838	1532065	.	+	0	ID=he.00g088120.m01.CDS02-v1.0.a1;Name=he.00g088120.m01.CDS02;Parent=he.00g088120.m01-v1.0.a1;
JABWEG010000007.1	GenSAS_63493a1a2e90c-publish	exon	1532113	1532152	.	+	.	ID=he.00g088120.m01.exon03-v1.0.a1;Name=he.00g088120.m01.exon03;Parent=he.00g088120.m01-v1.0.a1;
JABWEG010000007.1	GenSAS_63493a1a2e90c-publish	CDS	1532113	1532152	.	+	0	ID=he.00g088120.m01.CDS03-v1.0.a1;Name=he.00g088120.m01.CDS03;Parent=he.00g088120.m01-v1.0.a1;
JABWEG010000007.1	GenSAS_63493a1a2e90c-publish	exon	1532209	1532327	.	+	.	ID=he.00g088120.m01.exon04-v1.0.a1;Name=he.00g088120.m01.exon04;Parent=he.00g088120.m01-v1.0.a1;
JABWEG010000007.1	GenSAS_63493a1a2e90c-publish	CDS	1532209	1532327	.	+	1	ID=he.00g088120.m01.CDS04-v1.0.a1;Name=he.00g088120.m01.CDS04;Parent=he.00g088120.m01-v1.0.a1;
JABWEG010000007.1	GenSAS_63493a1a2e90c-publish	exon	1532378	1532457	.	+	.	ID=he.00g088120.m01.exon05-v1.0.a1;Name=he.00g088120.m01.exon05;Parent=he.00g088120.m01-v1.0.a1;
JABWEG010000007.1	GenSAS_63493a1a2e90c-publish	CDS	1532378	1532457	.	+	0	ID=he.00g088120.m01.CDS05-v1.0.a1;Name=he.00g088120.m01.CDS05;Parent=he.00g088120.m01-v1.0.a1;
JABWEG010000007.1	GenSAS_63493a1a2e90c-publish	exon	1532514	1532548	.	+	.	ID=he.00g088120.m01.exon06-v1.0.a1;Name=he.00g088120.m01.exon06;Parent=he.00g088120.m01-v1.0.a1;
JABWEG010000007.1	GenSAS_63493a1a2e90c-publish	CDS	1532514	1532548	.	+	2	ID=he.00g088120.m01.CDS06-v1.0.a1;Name=he.00g088120.m01.CDS06;Parent=he.00g088120.m01-v1.0.a1;
JABWEG010000007.1	GenSAS_63493a1a2e90c-publish	exon	1532598	1532850	.	+	.	ID=he.00g088120.m01.exon07-v1.0.a1;Name=he.00g088120.m01.exon07;Parent=he.00g088120.m01-v1.0.a1;
JABWEG010000007.1	GenSAS_63493a1a2e90c-publish	CDS	1532598	1532850	.	+	1	ID=he.00g088120.m01.CDS07-v1.0.a1;Name=he.00g088120.m01.CDS07;Parent=he.00g088120.m01-v1.0.a1;
JABWEG010000007.1	GenSAS_63493a1a2e90c-publish	exon	1532886	1533000	.	+	.	ID=he.00g088120.m01.exon08-v1.0.a1;Name=he.00g088120.m01.exon08;Parent=he.00g088120.m01-v1.0.a1;
JABWEG010000007.1	GenSAS_63493a1a2e90c-publish	CDS	1532886	1533000	.	+	2	ID=he.00g088120.m01.CDS08-v1.0.a1;Name=he.00g088120.m01.CDS08;Parent=he.00g088120.m01-v1.0.a1;
JABWEG010000007.1	GenSAS_63493a1a2e90c-publish	exon	1533060	1533275	.	+	.	ID=he.00g088120.m01.exon09-v1.0.a1;Name=he.00g088120.m01.exon09;Parent=he.00g088120.m01-v1.0.a1;
JABWEG010000007.1	GenSAS_63493a1a2e90c-publish	CDS	1533060	1533275	.	+	0	ID=he.00g088120.m01.CDS09-v1.0.a1;Name=he.00g088120.m01.CDS09;Parent=he.00g088120.m01-v1.0.a1;
JABWEG010000007.1	GenSAS_63493a1a2e90c-publish	exon	1533332	1533454	.	+	.	ID=he.00g088120.m01.exon10-v1.0.a1;Name=he.00g088120.m01.exon10;Parent=he.00g088120.m01-v1.0.a1;
JABWEG010000007.1	GenSAS_63493a1a2e90c-publish	CDS	1533332	1533454	.	+	0	ID=he.00g088120.m01.CDS10-v1.0.a1;Name=he.00g088120.m01.CDS10;Parent=he.00g088120.m01-v1.0.a1;
JABWEG010000007.1	GenSAS_63493a1a2e90c-publish	exon	1533517	1533544	.	+	.	ID=he.00g088120.m01.exon11-v1.0.a1;Name=he.00g088120.m01.exon11;Parent=he.00g088120.m01-v1.0.a1;
JABWEG010000007.1	GenSAS_63493a1a2e90c-publish	CDS	1533517	1533544	.	+	0	ID=he.00g088120.m01.CDS11-v1.0.a1;Name=he.00g088120.m01.CDS11;Parent=he.00g088120.m01-v1.0.a1;
JABWEG010000007.1	GenSAS_63493a1a2e90c-publish	exon	1533646	1533771	.	+	.	ID=he.00g088120.m01.exon12-v1.0.a1;Name=he.00g088120.m01.exon12;Parent=he.00g088120.m01-v1.0.a1;
JABWEG010000007.1	GenSAS_63493a1a2e90c-publish	CDS	1533646	1533771	.	+	1	ID=he.00g088120.m01.CDS12-v1.0.a1;Name=he.00g088120.m01.CDS12;Parent=he.00g088120.m01-v1.0.a1;
JABWEG010000007.1	GenSAS_63493a1a2e90c-publish	exon	1533821	1533998	.	+	.	ID=he.00g088120.m01.exon13-v1.0.a1;Name=he.00g088120.m01.exon13;Parent=he.00g088120.m01-v1.0.a1;
JABWEG010000007.1	GenSAS_63493a1a2e90c-publish	CDS	1533821	1533998	.	+	1	ID=he.00g088120.m01.CDS13-v1.0.a1;Name=he.00g088120.m01.CDS13;Parent=he.00g088120.m01-v1.0.a1;
JABWEG010000007.1	GenSAS_63493a1a2e90c-publish	exon	1534031	1534854	.	+	.	ID=he.00g088120.m01.exon14-v1.0.a1;Name=he.00g088120.m01.exon14;Parent=he.00g088120.m01-v1.0.a1;
JABWEG010000007.1	GenSAS_63493a1a2e90c-publish	CDS	1534031	1534854	.	+	2	ID=he.00g088120.m01.CDS14-v1.0.a1;Name=he.00g088120.m01.CDS14;Parent=he.00g088120.m01-v1.0.a1;
JABWEG010000007.1	GenSAS_63493a1a2e90c-publish	exon	1534912	1534988	.	+	.	ID=he.00g088120.m01.exon15-v1.0.a1;Name=he.00g088120.m01.exon15;Parent=he.00g088120.m01-v1.0.a1;
JABWEG010000007.1	GenSAS_63493a1a2e90c-publish	CDS	1534912	1534988	.	+	1	ID=he.00g088120.m01.CDS15-v1.0.a1;Name=he.00g088120.m01.CDS15;Parent=he.00g088120.m01-v1.0.a1;
JABWEG010000007.1	GenSAS_63493a1a2e90c-publish	exon	1535041	1535688	.	+	.	ID=he.00g088120.m01.exon16-v1.0.a1;Name=he.00g088120.m01.exon16;Parent=he.00g088120.m01-v1.0.a1;
JABWEG010000007.1	GenSAS_63493a1a2e90c-publish	CDS	1535041	1535688	.	+	0	ID=he.00g088120.m01.CDS16-v1.0.a1;Name=he.00g088120.m01.CDS16;Parent=he.00g088120.m01-v1.0.a1;
JABWEG010000007.1	GenSAS_63493a1a2e90c-publish	exon	1535745	1535870	.	+	.	ID=he.00g088120.m01.exon17-v1.0.a1;Name=he.00g088120.m01.exon17;Parent=he.00g088120.m01-v1.0.a1;
JABWEG010000007.1	GenSAS_63493a1a2e90c-publish	CDS	1535745	1535870	.	+	0	ID=he.00g088120.m01.CDS17-v1.0.a1;Name=he.00g088120.m01.CDS17;Parent=he.00g088120.m01-v1.0.a1;
JABWEG010000007.1	GenSAS_63493a1a2e90c-publish	exon	1535921	1536199	.	+	.	ID=he.00g088120.m01.exon18-v1.0.a1;Name=he.00g088120.m01.exon18;Parent=he.00g088120.m01-v1.0.a1;
JABWEG010000007.1	GenSAS_63493a1a2e90c-publish	CDS	1535921	1536199	.	+	0	ID=he.00g088120.m01.CDS18-v1.0.a1;Name=he.00g088120.m01.CDS18;Parent=he.00g088120.m01-v1.0.a1;
JABWEG010000007.1	GenSAS_63493a1a2e90c-publish	exon	1536251	1536304	.	+	.	ID=he.00g088120.m01.exon19-v1.0.a1;Name=he.00g088120.m01.exon19;Parent=he.00g088120.m01-v1.0.a1;
JABWEG010000007.1	GenSAS_63493a1a2e90c-publish	CDS	1536251	1536304	.	+	0	ID=he.00g088120.m01.CDS19-v1.0.a1;Name=he.00g088120.m01.CDS19;Parent=he.00g088120.m01-v1.0.a1;
JABWEG010000007.1	GenSAS_63493a1a2e90c-publish	exon	1536361	1536937	.	+	.	ID=he.00g088120.m01.exon20-v1.0.a1;Name=he.00g088120.m01.exon20;Parent=he.00g088120.m01-v1.0.a1;
JABWEG010000007.1	GenSAS_63493a1a2e90c-publish	CDS	1536361	1536937	.	+	0	ID=he.00g088120.m01.CDS20-v1.0.a1;Name=he.00g088120.m01.CDS20;Parent=he.00g088120.m01-v1.0.a1;
JABWEG010000007.1	GenSAS_63493a1a2e90c-publish	exon	1536996	1537132	.	+	.	ID=he.00g088120.m01.exon21-v1.0.a1;Name=he.00g088120.m01.exon21;Parent=he.00g088120.m01-v1.0.a1;
JABWEG010000007.1	GenSAS_63493a1a2e90c-publish	CDS	1536996	1537132	.	+	1	ID=he.00g088120.m01.CDS21-v1.0.a1;Name=he.00g088120.m01.CDS21;Parent=he.00g088120.m01-v1.0.a1;
JABWEG010000007.1	GenSAS_63493a1a2e90c-publish	exon	1537187	1537323	.	+	.	ID=he.00g088120.m01.exon22-v1.0.a1;Name=he.00g088120.m01.exon22;Parent=he.00g088120.m01-v1.0.a1;
JABWEG010000007.1	GenSAS_63493a1a2e90c-publish	CDS	1537187	1537323	.	+	0	ID=he.00g088120.m01.CDS22-v1.0.a1;Name=he.00g088120.m01.CDS22;Parent=he.00g088120.m01-v1.0.a1;
JABWEG010000007.1	GenSAS_63493a1a2e90c-publish	exon	1537386	1537599	.	+	.	ID=he.00g088120.m01.exon23-v1.0.a1;Name=he.00g088120.m01.exon23;Parent=he.00g088120.m01-v1.0.a1;
JABWEG010000007.1	GenSAS_63493a1a2e90c-publish	CDS	1537386	1537599	.	+	2	ID=he.00g088120.m01.CDS23-v1.0.a1;Name=he.00g088120.m01.CDS23;Parent=he.00g088120.m01-v1.0.a1;
JABWEG010000007.1	GenSAS_63493a1a2e90c-publish	gene	1538523	1540575	.	+	.	ID=he.00g088130-v1.0.a1;Name=he.00g088130;
JABWEG010000007.1	GenSAS_63493a1a2e90c-publish	mRNA	1538523	1540575	172570.00	+	.	ID=he.00g088130.m01-v1.0.a1;Name=he.00g088130.m01;Parent=he.00g088130-v1.0.a1;
JABWEG010000007.1	GenSAS_63493a1a2e90c-publish	exon	1538523	1538592	.	+	.	ID=he.00g088130.m01.exon01-v1.0.a1;Name=he.00g088130.m01.exon01;Parent=he.00g088130.m01-v1.0.a1;
JABWEG010000007.1	GenSAS_63493a1a2e90c-publish	CDS	1538523	1538592	.	+	0	ID=he.00g088130.m01.CDS01-v1.0.a1;Name=he.00g088130.m01.CDS01;Parent=he.00g088130.m01-v1.0.a1;
JABWEG010000007.1	GenSAS_63493a1a2e90c-publish	exon	1538674	1538696	.	+	.	ID=he.00g088130.m01.exon02-v1.0.a1;Name=he.00g088130.m01.exon02;Parent=he.00g088130.m01-v1.0.a1;
JABWEG010000007.1	GenSAS_63493a1a2e90c-publish	CDS	1538674	1538696	.	+	1	ID=he.00g088130.m01.CDS02-v1.0.a1;Name=he.00g088130.m01.CDS02;Parent=he.00g088130.m01-v1.0.a1;
JABWEG010000007.1	GenSAS_63493a1a2e90c-publish	exon	1538756	1538881	.	+	.	ID=he.00g088130.m01.exon03-v1.0.a1;Name=he.00g088130.m01.exon03;Parent=he.00g088130.m01-v1.0.a1;
JABWEG010000007.1	GenSAS_63493a1a2e90c-publish	CDS	1538756	1538881	.	+	0	ID=he.00g088130.m01.CDS03-v1.0.a1;Name=he.00g088130.m01.CDS03;Parent=he.00g088130.m01-v1.0.a1;
JABWEG010000007.1	GenSAS_63493a1a2e90c-publish	exon	1538934	1538956	.	+	.	ID=he.00g088130.m01.exon04-v1.0.a1;Name=he.00g088130.m01.exon04;Parent=he.00g088130.m01-v1.0.a1;
JABWEG010000007.1	GenSAS_63493a1a2e90c-publish	CDS	1538934	1538956	.	+	0	ID=he.00g088130.m01.CDS04-v1.0.a1;Name=he.00g088130.m01.CDS04;Parent=he.00g088130.m01-v1.0.a1;
JABWEG010000007.1	GenSAS_63493a1a2e90c-publish	exon	1539028	1539033	.	+	.	ID=he.00g088130.m01.exon05-v1.0.a1;Name=he.00g088130.m01.exon05;Parent=he.00g088130.m01-v1.0.a1;
JABWEG010000007.1	GenSAS_63493a1a2e90c-publish	CDS	1539028	1539033	.	+	2	ID=he.00g088130.m01.CDS05-v1.0.a1;Name=he.00g088130.m01.CDS05;Parent=he.00g088130.m01-v1.0.a1;
JABWEG010000007.1	GenSAS_63493a1a2e90c-publish	exon	1539084	1539141	.	+	.	ID=he.00g088130.m01.exon06-v1.0.a1;Name=he.00g088130.m01.exon06;Parent=he.00g088130.m01-v1.0.a1;
JABWEG010000007.1	GenSAS_63493a1a2e90c-publish	CDS	1539084	1539141	.	+	2	ID=he.00g088130.m01.CDS06-v1.0.a1;Name=he.00g088130.m01.CDS06;Parent=he.00g088130.m01-v1.0.a1;
JABWEG010000007.1	GenSAS_63493a1a2e90c-publish	exon	1539196	1539785	.	+	.	ID=he.00g088130.m01.exon07-v1.0.a1;Name=he.00g088130.m01.exon07;Parent=he.00g088130.m01-v1.0.a1;
JABWEG010000007.1	GenSAS_63493a1a2e90c-publish	CDS	1539196	1539785	.	+	0	ID=he.00g088130.m01.CDS07-v1.0.a1;Name=he.00g088130.m01.CDS07;Parent=he.00g088130.m01-v1.0.a1;
JABWEG010000007.1	GenSAS_63493a1a2e90c-publish	exon	1539847	1539920	.	+	.	ID=he.00g088130.m01.exon08-v1.0.a1;Name=he.00g088130.m01.exon08;Parent=he.00g088130.m01-v1.0.a1;
JABWEG010000007.1	GenSAS_63493a1a2e90c-publish	CDS	1539847	1539920	.	+	2	ID=he.00g088130.m01.CDS08-v1.0.a1;Name=he.00g088130.m01.CDS08;Parent=he.00g088130.m01-v1.0.a1;
JABWEG010000007.1	GenSAS_63493a1a2e90c-publish	exon	1539977	1539998	.	+	.	ID=he.00g088130.m01.exon09-v1.0.a1;Name=he.00g088130.m01.exon09;Parent=he.00g088130.m01-v1.0.a1;
JABWEG010000007.1	GenSAS_63493a1a2e90c-publish	CDS	1539977	1539998	.	+	1	ID=he.00g088130.m01.CDS09-v1.0.a1;Name=he.00g088130.m01.CDS09;Parent=he.00g088130.m01-v1.0.a1;
JABWEG010000007.1	GenSAS_63493a1a2e90c-publish	exon	1540052	1540119	.	+	.	ID=he.00g088130.m01.exon10-v1.0.a1;Name=he.00g088130.m01.exon10;Parent=he.00g088130.m01-v1.0.a1;
JABWEG010000007.1	GenSAS_63493a1a2e90c-publish	CDS	1540052	1540119	.	+	2	ID=he.00g088130.m01.CDS10-v1.0.a1;Name=he.00g088130.m01.CDS10;Parent=he.00g088130.m01-v1.0.a1;
JABWEG010000007.1	GenSAS_63493a1a2e90c-publish	exon	1540168	1540326	.	+	.	ID=he.00g088130.m01.exon11-v1.0.a1;Name=he.00g088130.m01.exon11;Parent=he.00g088130.m01-v1.0.a1;
JABWEG010000007.1	GenSAS_63493a1a2e90c-publish	CDS	1540168	1540326	.	+	1	ID=he.00g088130.m01.CDS11-v1.0.a1;Name=he.00g088130.m01.CDS11;Parent=he.00g088130.m01-v1.0.a1;
JABWEG010000007.1	GenSAS_63493a1a2e90c-publish	exon	1540386	1540446	.	+	.	ID=he.00g088130.m01.exon12-v1.0.a1;Name=he.00g088130.m01.exon12;Parent=he.00g088130.m01-v1.0.a1;
JABWEG010000007.1	GenSAS_63493a1a2e90c-publish	CDS	1540386	1540446	.	+	1	ID=he.00g088130.m01.CDS12-v1.0.a1;Name=he.00g088130.m01.CDS12;Parent=he.00g088130.m01-v1.0.a1;
JABWEG010000007.1	GenSAS_63493a1a2e90c-publish	exon	1540503	1540575	.	+	.	ID=he.00g088130.m01.exon13-v1.0.a1;Name=he.00g088130.m01.exon13;Parent=he.00g088130.m01-v1.0.a1;
JABWEG010000007.1	GenSAS_63493a1a2e90c-publish	CDS	1540503	1540575	.	+	2	ID=he.00g088130.m01.CDS13-v1.0.a1;Name=he.00g088130.m01.CDS13;Parent=he.00g088130.m01-v1.0.a1;
JABWEG010000007.1	GenSAS_63493a1a2e90c-publish	gene	1540906	1541916	.	-	.	ID=he.00g088140-v1.0.a1;Name=he.00g088140;
JABWEG010000007.1	GenSAS_63493a1a2e90c-publish	mRNA	1540906	1541916	10095.00	-	.	ID=he.00g088140.m01-v1.0.a1;Name=he.00g088140.m01;Parent=he.00g088140-v1.0.a1;
JABWEG010000007.1	GenSAS_63493a1a2e90c-publish	exon	1540906	1540947	.	-	.	ID=he.00g088140.m01.exon01-v1.0.a1;Name=he.00g088140.m01.exon01;Parent=he.00g088140.m01-v1.0.a1;
JABWEG010000007.1	GenSAS_63493a1a2e90c-publish	CDS	1540906	1540947	.	-	0	ID=he.00g088140.m01.CDS01-v1.0.a1;Name=he.00g088140.m01.CDS01;Parent=he.00g088140.m01-v1.0.a1;
JABWEG010000007.1	GenSAS_63493a1a2e90c-publish	exon	1541004	1541135	.	-	.	ID=he.00g088140.m01.exon02-v1.0.a1;Name=he.00g088140.m01.exon02;Parent=he.00g088140.m01-v1.0.a1;
JABWEG010000007.1	GenSAS_63493a1a2e90c-publish	CDS	1541004	1541135	.	-	0	ID=he.00g088140.m01.CDS02-v1.0.a1;Name=he.00g088140.m01.CDS02;Parent=he.00g088140.m01-v1.0.a1;
JABWEG010000007.1	GenSAS_63493a1a2e90c-publish	exon	1541189	1541399	.	-	.	ID=he.00g088140.m01.exon03-v1.0.a1;Name=he.00g088140.m01.exon03;Parent=he.00g088140.m01-v1.0.a1;
JABWEG010000007.1	GenSAS_63493a1a2e90c-publish	CDS	1541189	1541399	.	-	2	ID=he.00g088140.m01.CDS03-v1.0.a1;Name=he.00g088140.m01.CDS03;Parent=he.00g088140.m01-v1.0.a1;
JABWEG010000007.1	GenSAS_63493a1a2e90c-publish	exon	1541450	1541673	.	-	.	ID=he.00g088140.m01.exon04-v1.0.a1;Name=he.00g088140.m01.exon04;Parent=he.00g088140.m01-v1.0.a1;
JABWEG010000007.1	GenSAS_63493a1a2e90c-publish	CDS	1541450	1541673	.	-	0	ID=he.00g088140.m01.CDS04-v1.0.a1;Name=he.00g088140.m01.CDS04;Parent=he.00g088140.m01-v1.0.a1;
JABWEG010000007.1	GenSAS_63493a1a2e90c-publish	exon	1541725	1541754	.	-	.	ID=he.00g088140.m01.exon05-v1.0.a1;Name=he.00g088140.m01.exon05;Parent=he.00g088140.m01-v1.0.a1;
JABWEG010000007.1	GenSAS_63493a1a2e90c-publish	CDS	1541725	1541754	.	-	0	ID=he.00g088140.m01.CDS05-v1.0.a1;Name=he.00g088140.m01.CDS05;Parent=he.00g088140.m01-v1.0.a1;
JABWEG010000007.1	GenSAS_63493a1a2e90c-publish	exon	1541812	1541916	.	-	.	ID=he.00g088140.m01.exon06-v1.0.a1;Name=he.00g088140.m01.exon06;Parent=he.00g088140.m01-v1.0.a1;
JABWEG010000007.1	GenSAS_63493a1a2e90c-publish	CDS	1541812	1541916	.	-	0	ID=he.00g088140.m01.CDS06-v1.0.a1;Name=he.00g088140.m01.CDS06;Parent=he.00g088140.m01-v1.0.a1;
JABWEG010000007.1	GenSAS_63493a1a2e90c-publish	gene	1542116	1545422	.	-	.	ID=he.00g088150-v1.0.a1;Name=he.00g088150;
JABWEG010000007.1	GenSAS_63493a1a2e90c-publish	mRNA	1542116	1545422	33055.00	-	.	ID=he.00g088150.m01-v1.0.a1;Name=he.00g088150.m01;Parent=he.00g088150-v1.0.a1;
JABWEG010000007.1	GenSAS_63493a1a2e90c-publish	exon	1542116	1543157	.	-	.	ID=he.00g088150.m01.exon01-v1.0.a1;Name=he.00g088150.m01.exon01;Parent=he.00g088150.m01-v1.0.a1;
JABWEG010000007.1	GenSAS_63493a1a2e90c-publish	CDS	1542116	1543157	.	-	2	ID=he.00g088150.m01.CDS01-v1.0.a1;Name=he.00g088150.m01.CDS01;Parent=he.00g088150.m01-v1.0.a1;
JABWEG010000007.1	GenSAS_63493a1a2e90c-publish	exon	1543211	1543340	.	-	.	ID=he.00g088150.m01.exon02-v1.0.a1;Name=he.00g088150.m01.exon02;Parent=he.00g088150.m01-v1.0.a1;
JABWEG010000007.1	GenSAS_63493a1a2e90c-publish	CDS	1543211	1543340	.	-	1	ID=he.00g088150.m01.CDS02-v1.0.a1;Name=he.00g088150.m01.CDS02;Parent=he.00g088150.m01-v1.0.a1;
JABWEG010000007.1	GenSAS_63493a1a2e90c-publish	exon	1543400	1544071	.	-	.	ID=he.00g088150.m01.exon03-v1.0.a1;Name=he.00g088150.m01.exon03;Parent=he.00g088150.m01-v1.0.a1;
JABWEG010000007.1	GenSAS_63493a1a2e90c-publish	CDS	1543400	1544071	.	-	1	ID=he.00g088150.m01.CDS03-v1.0.a1;Name=he.00g088150.m01.CDS03;Parent=he.00g088150.m01-v1.0.a1;
JABWEG010000007.1	GenSAS_63493a1a2e90c-publish	exon	1544122	1544205	.	-	.	ID=he.00g088150.m01.exon04-v1.0.a1;Name=he.00g088150.m01.exon04;Parent=he.00g088150.m01-v1.0.a1;
JABWEG010000007.1	GenSAS_63493a1a2e90c-publish	CDS	1544122	1544205	.	-	1	ID=he.00g088150.m01.CDS04-v1.0.a1;Name=he.00g088150.m01.CDS04;Parent=he.00g088150.m01-v1.0.a1;
JABWEG010000007.1	GenSAS_63493a1a2e90c-publish	exon	1544258	1544725	.	-	.	ID=he.00g088150.m01.exon05-v1.0.a1;Name=he.00g088150.m01.exon05;Parent=he.00g088150.m01-v1.0.a1;
JABWEG010000007.1	GenSAS_63493a1a2e90c-publish	CDS	1544258	1544725	.	-	1	ID=he.00g088150.m01.CDS05-v1.0.a1;Name=he.00g088150.m01.CDS05;Parent=he.00g088150.m01-v1.0.a1;
JABWEG010000007.1	GenSAS_63493a1a2e90c-publish	exon	1544777	1545422	.	-	.	ID=he.00g088150.m01.exon06-v1.0.a1;Name=he.00g088150.m01.exon06;Parent=he.00g088150.m01-v1.0.a1;
JABWEG010000007.1	GenSAS_63493a1a2e90c-publish	CDS	1544777	1545422	.	-	0	ID=he.00g088150.m01.CDS06-v1.0.a1;Name=he.00g088150.m01.CDS06;Parent=he.00g088150.m01-v1.0.a1;
JABWEG010000007.1	GenSAS_63493a1a2e90c-publish	gene	1545974	1547167	.	-	.	ID=he.00g088160-v1.0.a1;Name=he.00g088160;
JABWEG010000007.1	GenSAS_63493a1a2e90c-publish	mRNA	1545974	1547167	11695.00	-	.	ID=he.00g088160.m01-v1.0.a1;Name=he.00g088160.m01;Parent=he.00g088160-v1.0.a1;
JABWEG010000007.1	GenSAS_63493a1a2e90c-publish	exon	1545974	1545979	.	-	.	ID=he.00g088160.m01.exon01-v1.0.a1;Name=he.00g088160.m01.exon01;Parent=he.00g088160.m01-v1.0.a1;
JABWEG010000007.1	GenSAS_63493a1a2e90c-publish	CDS	1545974	1545979	.	-	0	ID=he.00g088160.m01.CDS01-v1.0.a1;Name=he.00g088160.m01.CDS01;Parent=he.00g088160.m01-v1.0.a1;
JABWEG010000007.1	GenSAS_63493a1a2e90c-publish	exon	1546029	1546442	.	-	.	ID=he.00g088160.m01.exon02-v1.0.a1;Name=he.00g088160.m01.exon02;Parent=he.00g088160.m01-v1.0.a1;
JABWEG010000007.1	GenSAS_63493a1a2e90c-publish	CDS	1546029	1546442	.	-	0	ID=he.00g088160.m01.CDS02-v1.0.a1;Name=he.00g088160.m01.CDS02;Parent=he.00g088160.m01-v1.0.a1;
JABWEG010000007.1	GenSAS_63493a1a2e90c-publish	exon	1546500	1546555	.	-	.	ID=he.00g088160.m01.exon03-v1.0.a1;Name=he.00g088160.m01.exon03;Parent=he.00g088160.m01-v1.0.a1;
JABWEG010000007.1	GenSAS_63493a1a2e90c-publish	CDS	1546500	1546555	.	-	1	ID=he.00g088160.m01.CDS03-v1.0.a1;Name=he.00g088160.m01.CDS03;Parent=he.00g088160.m01-v1.0.a1;
JABWEG010000007.1	GenSAS_63493a1a2e90c-publish	exon	1546623	1546728	.	-	.	ID=he.00g088160.m01.exon04-v1.0.a1;Name=he.00g088160.m01.exon04;Parent=he.00g088160.m01-v1.0.a1;
JABWEG010000007.1	GenSAS_63493a1a2e90c-publish	CDS	1546623	1546728	.	-	0	ID=he.00g088160.m01.CDS04-v1.0.a1;Name=he.00g088160.m01.CDS04;Parent=he.00g088160.m01-v1.0.a1;
JABWEG010000007.1	GenSAS_63493a1a2e90c-publish	exon	1546790	1546852	.	-	.	ID=he.00g088160.m01.exon05-v1.0.a1;Name=he.00g088160.m01.exon05;Parent=he.00g088160.m01-v1.0.a1;
JABWEG010000007.1	GenSAS_63493a1a2e90c-publish	CDS	1546790	1546852	.	-	0	ID=he.00g088160.m01.CDS05-v1.0.a1;Name=he.00g088160.m01.CDS05;Parent=he.00g088160.m01-v1.0.a1;
JABWEG010000007.1	GenSAS_63493a1a2e90c-publish	exon	1547048	1547167	.	-	.	ID=he.00g088160.m01.exon06-v1.0.a1;Name=he.00g088160.m01.exon06;Parent=he.00g088160.m01-v1.0.a1;
JABWEG010000007.1	GenSAS_63493a1a2e90c-publish	CDS	1547048	1547167	.	-	0	ID=he.00g088160.m01.CDS06-v1.0.a1;Name=he.00g088160.m01.CDS06;Parent=he.00g088160.m01-v1.0.a1;
JABWEG010000007.1	GenSAS_63493a1a2e90c-publish	gene	1547995	1549941	.	+	.	ID=he.00g088170-v1.0.a1;Name=he.00g088170;
JABWEG010000007.1	GenSAS_63493a1a2e90c-publish	mRNA	1547995	1549941	389675.00	+	.	ID=he.00g088170.m01-v1.0.a1;Name=he.00g088170.m01;Parent=he.00g088170-v1.0.a1;
JABWEG010000007.1	GenSAS_63493a1a2e90c-publish	exon	1547995	1548201	.	+	.	ID=he.00g088170.m01.exon01-v1.0.a1;Name=he.00g088170.m01.exon01;Parent=he.00g088170.m01-v1.0.a1;
JABWEG010000007.1	GenSAS_63493a1a2e90c-publish	CDS	1547995	1548201	.	+	0	ID=he.00g088170.m01.CDS01-v1.0.a1;Name=he.00g088170.m01.CDS01;Parent=he.00g088170.m01-v1.0.a1;
JABWEG010000007.1	GenSAS_63493a1a2e90c-publish	exon	1548256	1548345	.	+	.	ID=he.00g088170.m01.exon02-v1.0.a1;Name=he.00g088170.m01.exon02;Parent=he.00g088170.m01-v1.0.a1;
JABWEG010000007.1	GenSAS_63493a1a2e90c-publish	CDS	1548256	1548345	.	+	0	ID=he.00g088170.m01.CDS02-v1.0.a1;Name=he.00g088170.m01.CDS02;Parent=he.00g088170.m01-v1.0.a1;
JABWEG010000007.1	GenSAS_63493a1a2e90c-publish	exon	1548395	1548503	.	+	.	ID=he.00g088170.m01.exon03-v1.0.a1;Name=he.00g088170.m01.exon03;Parent=he.00g088170.m01-v1.0.a1;
JABWEG010000007.1	GenSAS_63493a1a2e90c-publish	CDS	1548395	1548503	.	+	0	ID=he.00g088170.m01.CDS03-v1.0.a1;Name=he.00g088170.m01.CDS03;Parent=he.00g088170.m01-v1.0.a1;
JABWEG010000007.1	GenSAS_63493a1a2e90c-publish	exon	1548574	1548882	.	+	.	ID=he.00g088170.m01.exon04-v1.0.a1;Name=he.00g088170.m01.exon04;Parent=he.00g088170.m01-v1.0.a1;
JABWEG010000007.1	GenSAS_63493a1a2e90c-publish	CDS	1548574	1548882	.	+	1	ID=he.00g088170.m01.CDS04-v1.0.a1;Name=he.00g088170.m01.CDS04;Parent=he.00g088170.m01-v1.0.a1;
JABWEG010000007.1	GenSAS_63493a1a2e90c-publish	exon	1548938	1549204	.	+	.	ID=he.00g088170.m01.exon05-v1.0.a1;Name=he.00g088170.m01.exon05;Parent=he.00g088170.m01-v1.0.a1;
JABWEG010000007.1	GenSAS_63493a1a2e90c-publish	CDS	1548938	1549204	.	+	1	ID=he.00g088170.m01.CDS05-v1.0.a1;Name=he.00g088170.m01.CDS05;Parent=he.00g088170.m01-v1.0.a1;
JABWEG010000007.1	GenSAS_63493a1a2e90c-publish	exon	1549253	1549941	.	+	.	ID=he.00g088170.m01.exon06-v1.0.a1;Name=he.00g088170.m01.exon06;Parent=he.00g088170.m01-v1.0.a1;
JABWEG010000007.1	GenSAS_63493a1a2e90c-publish	CDS	1549253	1549941	.	+	1	ID=he.00g088170.m01.CDS06-v1.0.a1;Name=he.00g088170.m01.CDS06;Parent=he.00g088170.m01-v1.0.a1;
JABWEG010000007.1	GenSAS_63493a1a2e90c-publish	gene	1550680	1551878	.	+	.	ID=he.00g088180-v1.0.a1;Name=he.00g088180;
JABWEG010000007.1	GenSAS_63493a1a2e90c-publish	mRNA	1550680	1551878	58580.00	+	.	ID=he.00g088180.m01-v1.0.a1;Name=he.00g088180.m01;Parent=he.00g088180-v1.0.a1;
JABWEG010000007.1	GenSAS_63493a1a2e90c-publish	exon	1550680	1551003	.	+	.	ID=he.00g088180.m01.exon01-v1.0.a1;Name=he.00g088180.m01.exon01;Parent=he.00g088180.m01-v1.0.a1;
JABWEG010000007.1	GenSAS_63493a1a2e90c-publish	CDS	1550680	1551003	.	+	0	ID=he.00g088180.m01.CDS01-v1.0.a1;Name=he.00g088180.m01.CDS01;Parent=he.00g088180.m01-v1.0.a1;
JABWEG010000007.1	GenSAS_63493a1a2e90c-publish	exon	1551056	1551118	.	+	.	ID=he.00g088180.m01.exon02-v1.0.a1;Name=he.00g088180.m01.exon02;Parent=he.00g088180.m01-v1.0.a1;
JABWEG010000007.1	GenSAS_63493a1a2e90c-publish	CDS	1551056	1551118	.	+	0	ID=he.00g088180.m01.CDS02-v1.0.a1;Name=he.00g088180.m01.CDS02;Parent=he.00g088180.m01-v1.0.a1;
JABWEG010000007.1	GenSAS_63493a1a2e90c-publish	exon	1551174	1551350	.	+	.	ID=he.00g088180.m01.exon03-v1.0.a1;Name=he.00g088180.m01.exon03;Parent=he.00g088180.m01-v1.0.a1;
JABWEG010000007.1	GenSAS_63493a1a2e90c-publish	CDS	1551174	1551350	.	+	0	ID=he.00g088180.m01.CDS03-v1.0.a1;Name=he.00g088180.m01.CDS03;Parent=he.00g088180.m01-v1.0.a1;
JABWEG010000007.1	GenSAS_63493a1a2e90c-publish	exon	1551402	1551689	.	+	.	ID=he.00g088180.m01.exon04-v1.0.a1;Name=he.00g088180.m01.exon04;Parent=he.00g088180.m01-v1.0.a1;
JABWEG010000007.1	GenSAS_63493a1a2e90c-publish	CDS	1551402	1551689	.	+	0	ID=he.00g088180.m01.CDS04-v1.0.a1;Name=he.00g088180.m01.CDS04;Parent=he.00g088180.m01-v1.0.a1;
JABWEG010000007.1	GenSAS_63493a1a2e90c-publish	exon	1551741	1551878	.	+	.	ID=he.00g088180.m01.exon05-v1.0.a1;Name=he.00g088180.m01.exon05;Parent=he.00g088180.m01-v1.0.a1;
JABWEG010000007.1	GenSAS_63493a1a2e90c-publish	CDS	1551741	1551878	.	+	0	ID=he.00g088180.m01.CDS05-v1.0.a1;Name=he.00g088180.m01.CDS05;Parent=he.00g088180.m01-v1.0.a1;
JABWEG010000007.1	GenSAS_63493a1a2e90c-publish	gene	1552273	1553613	.	-	.	ID=he.00g088190-v1.0.a1;Name=he.00g088190;
JABWEG010000007.1	GenSAS_63493a1a2e90c-publish	mRNA	1552273	1553613	13070.00	-	.	ID=he.00g088190.m01-v1.0.a1;Name=he.00g088190.m01;Parent=he.00g088190-v1.0.a1;
JABWEG010000007.1	GenSAS_63493a1a2e90c-publish	exon	1552273	1552347	.	-	.	ID=he.00g088190.m01.exon01-v1.0.a1;Name=he.00g088190.m01.exon01;Parent=he.00g088190.m01-v1.0.a1;
JABWEG010000007.1	GenSAS_63493a1a2e90c-publish	CDS	1552273	1552347	.	-	0	ID=he.00g088190.m01.CDS01-v1.0.a1;Name=he.00g088190.m01.CDS01;Parent=he.00g088190.m01-v1.0.a1;
JABWEG010000007.1	GenSAS_63493a1a2e90c-publish	exon	1552399	1552805	.	-	.	ID=he.00g088190.m01.exon02-v1.0.a1;Name=he.00g088190.m01.exon02;Parent=he.00g088190.m01-v1.0.a1;
JABWEG010000007.1	GenSAS_63493a1a2e90c-publish	CDS	1552399	1552805	.	-	1	ID=he.00g088190.m01.CDS02-v1.0.a1;Name=he.00g088190.m01.CDS02;Parent=he.00g088190.m01-v1.0.a1;
JABWEG010000007.1	GenSAS_63493a1a2e90c-publish	exon	1552856	1552887	.	-	.	ID=he.00g088190.m01.exon03-v1.0.a1;Name=he.00g088190.m01.exon03;Parent=he.00g088190.m01-v1.0.a1;
JABWEG010000007.1	GenSAS_63493a1a2e90c-publish	CDS	1552856	1552887	.	-	2	ID=he.00g088190.m01.CDS03-v1.0.a1;Name=he.00g088190.m01.CDS03;Parent=he.00g088190.m01-v1.0.a1;
JABWEG010000007.1	GenSAS_63493a1a2e90c-publish	exon	1552947	1553033	.	-	.	ID=he.00g088190.m01.exon04-v1.0.a1;Name=he.00g088190.m01.exon04;Parent=he.00g088190.m01-v1.0.a1;
JABWEG010000007.1	GenSAS_63493a1a2e90c-publish	CDS	1552947	1553033	.	-	2	ID=he.00g088190.m01.CDS04-v1.0.a1;Name=he.00g088190.m01.CDS04;Parent=he.00g088190.m01-v1.0.a1;
JABWEG010000007.1	GenSAS_63493a1a2e90c-publish	exon	1553081	1553237	.	-	.	ID=he.00g088190.m01.exon05-v1.0.a1;Name=he.00g088190.m01.exon05;Parent=he.00g088190.m01-v1.0.a1;
JABWEG010000007.1	GenSAS_63493a1a2e90c-publish	CDS	1553081	1553237	.	-	1	ID=he.00g088190.m01.CDS05-v1.0.a1;Name=he.00g088190.m01.CDS05;Parent=he.00g088190.m01-v1.0.a1;
JABWEG010000007.1	GenSAS_63493a1a2e90c-publish	exon	1553287	1553311	.	-	.	ID=he.00g088190.m01.exon06-v1.0.a1;Name=he.00g088190.m01.exon06;Parent=he.00g088190.m01-v1.0.a1;
JABWEG010000007.1	GenSAS_63493a1a2e90c-publish	CDS	1553287	1553311	.	-	0	ID=he.00g088190.m01.CDS06-v1.0.a1;Name=he.00g088190.m01.CDS06;Parent=he.00g088190.m01-v1.0.a1;
JABWEG010000007.1	GenSAS_63493a1a2e90c-publish	exon	1553368	1553374	.	-	.	ID=he.00g088190.m01.exon07-v1.0.a1;Name=he.00g088190.m01.exon07;Parent=he.00g088190.m01-v1.0.a1;
JABWEG010000007.1	GenSAS_63493a1a2e90c-publish	CDS	1553368	1553374	.	-	2	ID=he.00g088190.m01.CDS07-v1.0.a1;Name=he.00g088190.m01.CDS07;Parent=he.00g088190.m01-v1.0.a1;
JABWEG010000007.1	GenSAS_63493a1a2e90c-publish	exon	1553433	1553469	.	-	.	ID=he.00g088190.m01.exon08-v1.0.a1;Name=he.00g088190.m01.exon08;Parent=he.00g088190.m01-v1.0.a1;
JABWEG010000007.1	GenSAS_63493a1a2e90c-publish	CDS	1553433	1553469	.	-	1	ID=he.00g088190.m01.CDS08-v1.0.a1;Name=he.00g088190.m01.CDS08;Parent=he.00g088190.m01-v1.0.a1;
JABWEG010000007.1	GenSAS_63493a1a2e90c-publish	exon	1553538	1553613	.	-	.	ID=he.00g088190.m01.exon09-v1.0.a1;Name=he.00g088190.m01.exon09;Parent=he.00g088190.m01-v1.0.a1;
JABWEG010000007.1	GenSAS_63493a1a2e90c-publish	CDS	1553538	1553613	.	-	0	ID=he.00g088190.m01.CDS09-v1.0.a1;Name=he.00g088190.m01.CDS09;Parent=he.00g088190.m01-v1.0.a1;
JABWEG010000007.1	GenSAS_63493a1a2e90c-publish	gene	1554993	1556349	.	-	.	ID=he.00g088200-v1.0.a1;Name=he.00g088200;
JABWEG010000007.1	GenSAS_63493a1a2e90c-publish	mRNA	1554993	1556349	13555.00	-	.	ID=he.00g088200.m01-v1.0.a1;Name=he.00g088200.m01;Parent=he.00g088200-v1.0.a1;
JABWEG010000007.1	GenSAS_63493a1a2e90c-publish	exon	1554993	1555346	.	-	.	ID=he.00g088200.m01.exon01-v1.0.a1;Name=he.00g088200.m01.exon01;Parent=he.00g088200.m01-v1.0.a1;
JABWEG010000007.1	GenSAS_63493a1a2e90c-publish	CDS	1554993	1555346	.	-	0	ID=he.00g088200.m01.CDS01-v1.0.a1;Name=he.00g088200.m01.CDS01;Parent=he.00g088200.m01-v1.0.a1;
JABWEG010000007.1	GenSAS_63493a1a2e90c-publish	exon	1555396	1555563	.	-	.	ID=he.00g088200.m01.exon02-v1.0.a1;Name=he.00g088200.m01.exon02;Parent=he.00g088200.m01-v1.0.a1;
JABWEG010000007.1	GenSAS_63493a1a2e90c-publish	CDS	1555396	1555563	.	-	0	ID=he.00g088200.m01.CDS02-v1.0.a1;Name=he.00g088200.m01.CDS02;Parent=he.00g088200.m01-v1.0.a1;
JABWEG010000007.1	GenSAS_63493a1a2e90c-publish	exon	1555616	1555792	.	-	.	ID=he.00g088200.m01.exon03-v1.0.a1;Name=he.00g088200.m01.exon03;Parent=he.00g088200.m01-v1.0.a1;
JABWEG010000007.1	GenSAS_63493a1a2e90c-publish	CDS	1555616	1555792	.	-	0	ID=he.00g088200.m01.CDS03-v1.0.a1;Name=he.00g088200.m01.CDS03;Parent=he.00g088200.m01-v1.0.a1;
JABWEG010000007.1	GenSAS_63493a1a2e90c-publish	exon	1555843	1555976	.	-	.	ID=he.00g088200.m01.exon04-v1.0.a1;Name=he.00g088200.m01.exon04;Parent=he.00g088200.m01-v1.0.a1;
JABWEG010000007.1	GenSAS_63493a1a2e90c-publish	CDS	1555843	1555976	.	-	1	ID=he.00g088200.m01.CDS04-v1.0.a1;Name=he.00g088200.m01.CDS04;Parent=he.00g088200.m01-v1.0.a1;
JABWEG010000007.1	GenSAS_63493a1a2e90c-publish	exon	1556025	1556349	.	-	.	ID=he.00g088200.m01.exon05-v1.0.a1;Name=he.00g088200.m01.exon05;Parent=he.00g088200.m01-v1.0.a1;
JABWEG010000007.1	GenSAS_63493a1a2e90c-publish	CDS	1556025	1556349	.	-	0	ID=he.00g088200.m01.CDS05-v1.0.a1;Name=he.00g088200.m01.CDS05;Parent=he.00g088200.m01-v1.0.a1;
JABWEG010000007.1	GenSAS_63493a1a2e90c-publish	gene	1559307	1562504	.	+	.	ID=he.00g088210-v1.0.a1;Name=he.00g088210;
JABWEG010000007.1	GenSAS_63493a1a2e90c-publish	mRNA	1559307	1562504	641825.00	+	.	ID=he.00g088210.m01-v1.0.a1;Name=he.00g088210.m01;Parent=he.00g088210-v1.0.a1;
JABWEG010000007.1	GenSAS_63493a1a2e90c-publish	exon	1559307	1559630	.	+	.	ID=he.00g088210.m01.exon01-v1.0.a1;Name=he.00g088210.m01.exon01;Parent=he.00g088210.m01-v1.0.a1;
JABWEG010000007.1	GenSAS_63493a1a2e90c-publish	CDS	1559307	1559630	.	+	0	ID=he.00g088210.m01.CDS01-v1.0.a1;Name=he.00g088210.m01.CDS01;Parent=he.00g088210.m01-v1.0.a1;
JABWEG010000007.1	GenSAS_63493a1a2e90c-publish	exon	1559681	1559772	.	+	.	ID=he.00g088210.m01.exon02-v1.0.a1;Name=he.00g088210.m01.exon02;Parent=he.00g088210.m01-v1.0.a1;
JABWEG010000007.1	GenSAS_63493a1a2e90c-publish	CDS	1559681	1559772	.	+	0	ID=he.00g088210.m01.CDS02-v1.0.a1;Name=he.00g088210.m01.CDS02;Parent=he.00g088210.m01-v1.0.a1;
JABWEG010000007.1	GenSAS_63493a1a2e90c-publish	exon	1559836	1561631	.	+	.	ID=he.00g088210.m01.exon03-v1.0.a1;Name=he.00g088210.m01.exon03;Parent=he.00g088210.m01-v1.0.a1;
JABWEG010000007.1	GenSAS_63493a1a2e90c-publish	CDS	1559836	1561631	.	+	2	ID=he.00g088210.m01.CDS03-v1.0.a1;Name=he.00g088210.m01.CDS03;Parent=he.00g088210.m01-v1.0.a1;
JABWEG010000007.1	GenSAS_63493a1a2e90c-publish	exon	1561702	1562504	.	+	.	ID=he.00g088210.m01.exon04-v1.0.a1;Name=he.00g088210.m01.exon04;Parent=he.00g088210.m01-v1.0.a1;
JABWEG010000007.1	GenSAS_63493a1a2e90c-publish	CDS	1561702	1562504	.	+	1	ID=he.00g088210.m01.CDS04-v1.0.a1;Name=he.00g088210.m01.CDS04;Parent=he.00g088210.m01-v1.0.a1;
JABWEG010000007.1	GenSAS_63493a1a2e90c-publish	gene	1563425	1567608	.	+	.	ID=he.00g088220-v1.0.a1;Name=he.00g088220;
JABWEG010000007.1	GenSAS_63493a1a2e90c-publish	mRNA	1563425	1567608	6834555.00	+	.	ID=he.00g088220.m01-v1.0.a1;Name=he.00g088220.m01;Parent=he.00g088220-v1.0.a1;
JABWEG010000007.1	GenSAS_63493a1a2e90c-publish	exon	1563425	1563513	.	+	.	ID=he.00g088220.m01.exon01-v1.0.a1;Name=he.00g088220.m01.exon01;Parent=he.00g088220.m01-v1.0.a1;
JABWEG010000007.1	GenSAS_63493a1a2e90c-publish	CDS	1563425	1563513	.	+	0	ID=he.00g088220.m01.CDS01-v1.0.a1;Name=he.00g088220.m01.CDS01;Parent=he.00g088220.m01-v1.0.a1;
JABWEG010000007.1	GenSAS_63493a1a2e90c-publish	exon	1563572	1564961	.	+	.	ID=he.00g088220.m01.exon02-v1.0.a1;Name=he.00g088220.m01.exon02;Parent=he.00g088220.m01-v1.0.a1;
JABWEG010000007.1	GenSAS_63493a1a2e90c-publish	CDS	1563572	1564961	.	+	2	ID=he.00g088220.m01.CDS02-v1.0.a1;Name=he.00g088220.m01.CDS02;Parent=he.00g088220.m01-v1.0.a1;
JABWEG010000007.1	GenSAS_63493a1a2e90c-publish	exon	1565014	1565851	.	+	.	ID=he.00g088220.m01.exon03-v1.0.a1;Name=he.00g088220.m01.exon03;Parent=he.00g088220.m01-v1.0.a1;
JABWEG010000007.1	GenSAS_63493a1a2e90c-publish	CDS	1565014	1565851	.	+	0	ID=he.00g088220.m01.CDS03-v1.0.a1;Name=he.00g088220.m01.CDS03;Parent=he.00g088220.m01-v1.0.a1;
JABWEG010000007.1	GenSAS_63493a1a2e90c-publish	exon	1565907	1566112	.	+	.	ID=he.00g088220.m01.exon04-v1.0.a1;Name=he.00g088220.m01.exon04;Parent=he.00g088220.m01-v1.0.a1;
JABWEG010000007.1	GenSAS_63493a1a2e90c-publish	CDS	1565907	1566112	.	+	1	ID=he.00g088220.m01.CDS04-v1.0.a1;Name=he.00g088220.m01.CDS04;Parent=he.00g088220.m01-v1.0.a1;
JABWEG010000007.1	GenSAS_63493a1a2e90c-publish	exon	1566168	1566394	.	+	.	ID=he.00g088220.m01.exon05-v1.0.a1;Name=he.00g088220.m01.exon05;Parent=he.00g088220.m01-v1.0.a1;
JABWEG010000007.1	GenSAS_63493a1a2e90c-publish	CDS	1566168	1566394	.	+	0	ID=he.00g088220.m01.CDS05-v1.0.a1;Name=he.00g088220.m01.CDS05;Parent=he.00g088220.m01-v1.0.a1;
JABWEG010000007.1	GenSAS_63493a1a2e90c-publish	exon	1566444	1567608	.	+	.	ID=he.00g088220.m01.exon06-v1.0.a1;Name=he.00g088220.m01.exon06;Parent=he.00g088220.m01-v1.0.a1;
JABWEG010000007.1	GenSAS_63493a1a2e90c-publish	CDS	1566444	1567608	.	+	2	ID=he.00g088220.m01.CDS06-v1.0.a1;Name=he.00g088220.m01.CDS06;Parent=he.00g088220.m01-v1.0.a1;
JABWEG010000007.1	GenSAS_63493a1a2e90c-publish	gene	1574128	1574893	.	-	.	ID=he.00g088230-v1.0.a1;Name=he.00g088230;
JABWEG010000007.1	GenSAS_63493a1a2e90c-publish	mRNA	1574128	1574893	7240.00	-	.	ID=he.00g088230.m01-v1.0.a1;Name=he.00g088230.m01;Parent=he.00g088230-v1.0.a1;
JABWEG010000007.1	GenSAS_63493a1a2e90c-publish	exon	1574128	1574448	.	-	.	ID=he.00g088230.m01.exon01-v1.0.a1;Name=he.00g088230.m01.exon01;Parent=he.00g088230.m01-v1.0.a1;
JABWEG010000007.1	GenSAS_63493a1a2e90c-publish	CDS	1574128	1574448	.	-	0	ID=he.00g088230.m01.CDS01-v1.0.a1;Name=he.00g088230.m01.CDS01;Parent=he.00g088230.m01-v1.0.a1;
JABWEG010000007.1	GenSAS_63493a1a2e90c-publish	exon	1574507	1574893	.	-	.	ID=he.00g088230.m01.exon02-v1.0.a1;Name=he.00g088230.m01.exon02;Parent=he.00g088230.m01-v1.0.a1;
JABWEG010000007.1	GenSAS_63493a1a2e90c-publish	CDS	1574507	1574893	.	-	0	ID=he.00g088230.m01.CDS02-v1.0.a1;Name=he.00g088230.m01.CDS02;Parent=he.00g088230.m01-v1.0.a1;
JABWEG010000007.1	GenSAS_63493a1a2e90c-publish	gene	1575408	1576149	.	-	.	ID=he.00g088240-v1.0.a1;Name=he.00g088240;
JABWEG010000007.1	GenSAS_63493a1a2e90c-publish	mRNA	1575408	1576149	7405.00	-	.	ID=he.00g088240.m01-v1.0.a1;Name=he.00g088240.m01;Parent=he.00g088240-v1.0.a1;
JABWEG010000007.1	GenSAS_63493a1a2e90c-publish	exon	1575408	1575734	.	-	.	ID=he.00g088240.m01.exon01-v1.0.a1;Name=he.00g088240.m01.exon01;Parent=he.00g088240.m01-v1.0.a1;
JABWEG010000007.1	GenSAS_63493a1a2e90c-publish	CDS	1575408	1575734	.	-	0	ID=he.00g088240.m01.CDS01-v1.0.a1;Name=he.00g088240.m01.CDS01;Parent=he.00g088240.m01-v1.0.a1;
JABWEG010000007.1	GenSAS_63493a1a2e90c-publish	exon	1575787	1576149	.	-	.	ID=he.00g088240.m01.exon02-v1.0.a1;Name=he.00g088240.m01.exon02;Parent=he.00g088240.m01-v1.0.a1;
JABWEG010000007.1	GenSAS_63493a1a2e90c-publish	CDS	1575787	1576149	.	-	0	ID=he.00g088240.m01.CDS02-v1.0.a1;Name=he.00g088240.m01.CDS02;Parent=he.00g088240.m01-v1.0.a1;
JABWEG010000007.1	GenSAS_63493a1a2e90c-publish	gene	1576879	1580366	.	+	.	ID=he.00g088250-v1.0.a1;Name=he.00g088250;
JABWEG010000007.1	GenSAS_63493a1a2e90c-publish	mRNA	1576879	1580366	675130.00	+	.	ID=he.00g088250.m01-v1.0.a1;Name=he.00g088250.m01;Parent=he.00g088250-v1.0.a1;
JABWEG010000007.1	GenSAS_63493a1a2e90c-publish	exon	1576879	1577029	.	+	.	ID=he.00g088250.m01.exon01-v1.0.a1;Name=he.00g088250.m01.exon01;Parent=he.00g088250.m01-v1.0.a1;
JABWEG010000007.1	GenSAS_63493a1a2e90c-publish	CDS	1576879	1577029	.	+	0	ID=he.00g088250.m01.CDS01-v1.0.a1;Name=he.00g088250.m01.CDS01;Parent=he.00g088250.m01-v1.0.a1;
JABWEG010000007.1	GenSAS_63493a1a2e90c-publish	exon	1577086	1577180	.	+	.	ID=he.00g088250.m01.exon02-v1.0.a1;Name=he.00g088250.m01.exon02;Parent=he.00g088250.m01-v1.0.a1;
JABWEG010000007.1	GenSAS_63493a1a2e90c-publish	CDS	1577086	1577180	.	+	1	ID=he.00g088250.m01.CDS02-v1.0.a1;Name=he.00g088250.m01.CDS02;Parent=he.00g088250.m01-v1.0.a1;
JABWEG010000007.1	GenSAS_63493a1a2e90c-publish	exon	1577243	1577524	.	+	.	ID=he.00g088250.m01.exon03-v1.0.a1;Name=he.00g088250.m01.exon03;Parent=he.00g088250.m01-v1.0.a1;
JABWEG010000007.1	GenSAS_63493a1a2e90c-publish	CDS	1577243	1577524	.	+	0	ID=he.00g088250.m01.CDS03-v1.0.a1;Name=he.00g088250.m01.CDS03;Parent=he.00g088250.m01-v1.0.a1;
JABWEG010000007.1	GenSAS_63493a1a2e90c-publish	exon	1577733	1577760	.	+	.	ID=he.00g088250.m01.exon04-v1.0.a1;Name=he.00g088250.m01.exon04;Parent=he.00g088250.m01-v1.0.a1;
JABWEG010000007.1	GenSAS_63493a1a2e90c-publish	CDS	1577733	1577760	.	+	0	ID=he.00g088250.m01.CDS04-v1.0.a1;Name=he.00g088250.m01.CDS04;Parent=he.00g088250.m01-v1.0.a1;
JABWEG010000007.1	GenSAS_63493a1a2e90c-publish	exon	1578407	1578560	.	+	.	ID=he.00g088250.m01.exon05-v1.0.a1;Name=he.00g088250.m01.exon05;Parent=he.00g088250.m01-v1.0.a1;
JABWEG010000007.1	GenSAS_63493a1a2e90c-publish	CDS	1578407	1578560	.	+	1	ID=he.00g088250.m01.CDS05-v1.0.a1;Name=he.00g088250.m01.CDS05;Parent=he.00g088250.m01-v1.0.a1;
JABWEG010000007.1	GenSAS_63493a1a2e90c-publish	exon	1578616	1578869	.	+	.	ID=he.00g088250.m01.exon06-v1.0.a1;Name=he.00g088250.m01.exon06;Parent=he.00g088250.m01-v1.0.a1;
JABWEG010000007.1	GenSAS_63493a1a2e90c-publish	CDS	1578616	1578869	.	+	2	ID=he.00g088250.m01.CDS06-v1.0.a1;Name=he.00g088250.m01.CDS06;Parent=he.00g088250.m01-v1.0.a1;
JABWEG010000007.1	GenSAS_63493a1a2e90c-publish	exon	1578944	1579109	.	+	.	ID=he.00g088250.m01.exon07-v1.0.a1;Name=he.00g088250.m01.exon07;Parent=he.00g088250.m01-v1.0.a1;
JABWEG010000007.1	GenSAS_63493a1a2e90c-publish	CDS	1578944	1579109	.	+	1	ID=he.00g088250.m01.CDS07-v1.0.a1;Name=he.00g088250.m01.CDS07;Parent=he.00g088250.m01-v1.0.a1;
JABWEG010000007.1	GenSAS_63493a1a2e90c-publish	exon	1579170	1579604	.	+	.	ID=he.00g088250.m01.exon08-v1.0.a1;Name=he.00g088250.m01.exon08;Parent=he.00g088250.m01-v1.0.a1;
JABWEG010000007.1	GenSAS_63493a1a2e90c-publish	CDS	1579170	1579604	.	+	2	ID=he.00g088250.m01.CDS08-v1.0.a1;Name=he.00g088250.m01.CDS08;Parent=he.00g088250.m01-v1.0.a1;
JABWEG010000007.1	GenSAS_63493a1a2e90c-publish	exon	1579661	1579944	.	+	.	ID=he.00g088250.m01.exon09-v1.0.a1;Name=he.00g088250.m01.exon09;Parent=he.00g088250.m01-v1.0.a1;
JABWEG010000007.1	GenSAS_63493a1a2e90c-publish	CDS	1579661	1579944	.	+	2	ID=he.00g088250.m01.CDS09-v1.0.a1;Name=he.00g088250.m01.CDS09;Parent=he.00g088250.m01-v1.0.a1;
JABWEG010000007.1	GenSAS_63493a1a2e90c-publish	exon	1580008	1580366	.	+	.	ID=he.00g088250.m01.exon10-v1.0.a1;Name=he.00g088250.m01.exon10;Parent=he.00g088250.m01-v1.0.a1;
JABWEG010000007.1	GenSAS_63493a1a2e90c-publish	CDS	1580008	1580366	.	+	1	ID=he.00g088250.m01.CDS10-v1.0.a1;Name=he.00g088250.m01.CDS10;Parent=he.00g088250.m01-v1.0.a1;
JABWEG010000007.1	GenSAS_63493a1a2e90c-publish	gene	1581786	1582326	.	+	.	ID=he.00g088260-v1.0.a1;Name=he.00g088260;
JABWEG010000007.1	GenSAS_63493a1a2e90c-publish	mRNA	1581786	1582326	7380.00	+	.	ID=he.00g088260.m01-v1.0.a1;Name=he.00g088260.m01;Parent=he.00g088260-v1.0.a1;
JABWEG010000007.1	GenSAS_63493a1a2e90c-publish	exon	1581786	1581944	.	+	.	ID=he.00g088260.m01.exon01-v1.0.a1;Name=he.00g088260.m01.exon01;Parent=he.00g088260.m01-v1.0.a1;
JABWEG010000007.1	GenSAS_63493a1a2e90c-publish	CDS	1581786	1581944	.	+	0	ID=he.00g088260.m01.CDS01-v1.0.a1;Name=he.00g088260.m01.CDS01;Parent=he.00g088260.m01-v1.0.a1;
JABWEG010000007.1	GenSAS_63493a1a2e90c-publish	exon	1581998	1582018	.	+	.	ID=he.00g088260.m01.exon02-v1.0.a1;Name=he.00g088260.m01.exon02;Parent=he.00g088260.m01-v1.0.a1;
JABWEG010000007.1	GenSAS_63493a1a2e90c-publish	CDS	1581998	1582018	.	+	0	ID=he.00g088260.m01.CDS02-v1.0.a1;Name=he.00g088260.m01.CDS02;Parent=he.00g088260.m01-v1.0.a1;
JABWEG010000007.1	GenSAS_63493a1a2e90c-publish	exon	1582075	1582158	.	+	.	ID=he.00g088260.m01.exon03-v1.0.a1;Name=he.00g088260.m01.exon03;Parent=he.00g088260.m01-v1.0.a1;
JABWEG010000007.1	GenSAS_63493a1a2e90c-publish	CDS	1582075	1582158	.	+	0	ID=he.00g088260.m01.CDS03-v1.0.a1;Name=he.00g088260.m01.CDS03;Parent=he.00g088260.m01-v1.0.a1;
JABWEG010000007.1	GenSAS_63493a1a2e90c-publish	exon	1582216	1582326	.	+	.	ID=he.00g088260.m01.exon04-v1.0.a1;Name=he.00g088260.m01.exon04;Parent=he.00g088260.m01-v1.0.a1;
JABWEG010000007.1	GenSAS_63493a1a2e90c-publish	CDS	1582216	1582326	.	+	0	ID=he.00g088260.m01.CDS04-v1.0.a1;Name=he.00g088260.m01.CDS04;Parent=he.00g088260.m01-v1.0.a1;
JABWEG010000007.1	GenSAS_63493a1a2e90c-publish	gene	1582976	1583490	.	+	.	ID=he.00g088270-v1.0.a1;Name=he.00g088270;
JABWEG010000007.1	GenSAS_63493a1a2e90c-publish	mRNA	1582976	1583490	7435.00	+	.	ID=he.00g088270.m01-v1.0.a1;Name=he.00g088270.m01;Parent=he.00g088270-v1.0.a1;
JABWEG010000007.1	GenSAS_63493a1a2e90c-publish	exon	1582976	1583104	.	+	.	ID=he.00g088270.m01.exon01-v1.0.a1;Name=he.00g088270.m01.exon01;Parent=he.00g088270.m01-v1.0.a1;
JABWEG010000007.1	GenSAS_63493a1a2e90c-publish	CDS	1582976	1583104	.	+	0	ID=he.00g088270.m01.CDS01-v1.0.a1;Name=he.00g088270.m01.CDS01;Parent=he.00g088270.m01-v1.0.a1;
JABWEG010000007.1	GenSAS_63493a1a2e90c-publish	exon	1583162	1583182	.	+	.	ID=he.00g088270.m01.exon02-v1.0.a1;Name=he.00g088270.m01.exon02;Parent=he.00g088270.m01-v1.0.a1;
JABWEG010000007.1	GenSAS_63493a1a2e90c-publish	CDS	1583162	1583182	.	+	0	ID=he.00g088270.m01.CDS02-v1.0.a1;Name=he.00g088270.m01.CDS02;Parent=he.00g088270.m01-v1.0.a1;
JABWEG010000007.1	GenSAS_63493a1a2e90c-publish	exon	1583239	1583322	.	+	.	ID=he.00g088270.m01.exon03-v1.0.a1;Name=he.00g088270.m01.exon03;Parent=he.00g088270.m01-v1.0.a1;
JABWEG010000007.1	GenSAS_63493a1a2e90c-publish	CDS	1583239	1583322	.	+	0	ID=he.00g088270.m01.CDS03-v1.0.a1;Name=he.00g088270.m01.CDS03;Parent=he.00g088270.m01-v1.0.a1;
JABWEG010000007.1	GenSAS_63493a1a2e90c-publish	exon	1583380	1583490	.	+	.	ID=he.00g088270.m01.exon04-v1.0.a1;Name=he.00g088270.m01.exon04;Parent=he.00g088270.m01-v1.0.a1;
JABWEG010000007.1	GenSAS_63493a1a2e90c-publish	CDS	1583380	1583490	.	+	0	ID=he.00g088270.m01.CDS04-v1.0.a1;Name=he.00g088270.m01.CDS04;Parent=he.00g088270.m01-v1.0.a1;
JABWEG010000007.1	GenSAS_63493a1a2e90c-publish	gene	1584723	1587109	.	-	.	ID=he.00g088280-v1.0.a1;Name=he.00g088280;
JABWEG010000007.1	GenSAS_63493a1a2e90c-publish	mRNA	1584723	1587109	23260.00	-	.	ID=he.00g088280.m01-v1.0.a1;Name=he.00g088280.m01;Parent=he.00g088280-v1.0.a1;
JABWEG010000007.1	GenSAS_63493a1a2e90c-publish	exon	1584723	1585022	.	-	.	ID=he.00g088280.m01.exon01-v1.0.a1;Name=he.00g088280.m01.exon01;Parent=he.00g088280.m01-v1.0.a1;
JABWEG010000007.1	GenSAS_63493a1a2e90c-publish	CDS	1584723	1585022	.	-	0	ID=he.00g088280.m01.CDS01-v1.0.a1;Name=he.00g088280.m01.CDS01;Parent=he.00g088280.m01-v1.0.a1;
JABWEG010000007.1	GenSAS_63493a1a2e90c-publish	exon	1585080	1585214	.	-	.	ID=he.00g088280.m01.exon02-v1.0.a1;Name=he.00g088280.m01.exon02;Parent=he.00g088280.m01-v1.0.a1;
JABWEG010000007.1	GenSAS_63493a1a2e90c-publish	CDS	1585080	1585214	.	-	0	ID=he.00g088280.m01.CDS02-v1.0.a1;Name=he.00g088280.m01.CDS02;Parent=he.00g088280.m01-v1.0.a1;
JABWEG010000007.1	GenSAS_63493a1a2e90c-publish	exon	1585283	1585456	.	-	.	ID=he.00g088280.m01.exon03-v1.0.a1;Name=he.00g088280.m01.exon03;Parent=he.00g088280.m01-v1.0.a1;
JABWEG010000007.1	GenSAS_63493a1a2e90c-publish	CDS	1585283	1585456	.	-	0	ID=he.00g088280.m01.CDS03-v1.0.a1;Name=he.00g088280.m01.CDS03;Parent=he.00g088280.m01-v1.0.a1;
JABWEG010000007.1	GenSAS_63493a1a2e90c-publish	exon	1585508	1585888	.	-	.	ID=he.00g088280.m01.exon04-v1.0.a1;Name=he.00g088280.m01.exon04;Parent=he.00g088280.m01-v1.0.a1;
JABWEG010000007.1	GenSAS_63493a1a2e90c-publish	CDS	1585508	1585888	.	-	0	ID=he.00g088280.m01.CDS04-v1.0.a1;Name=he.00g088280.m01.CDS04;Parent=he.00g088280.m01-v1.0.a1;
JABWEG010000007.1	GenSAS_63493a1a2e90c-publish	exon	1585950	1586020	.	-	.	ID=he.00g088280.m01.exon05-v1.0.a1;Name=he.00g088280.m01.exon05;Parent=he.00g088280.m01-v1.0.a1;
JABWEG010000007.1	GenSAS_63493a1a2e90c-publish	CDS	1585950	1586020	.	-	1	ID=he.00g088280.m01.CDS05-v1.0.a1;Name=he.00g088280.m01.CDS05;Parent=he.00g088280.m01-v1.0.a1;
JABWEG010000007.1	GenSAS_63493a1a2e90c-publish	exon	1586075	1586247	.	-	.	ID=he.00g088280.m01.exon06-v1.0.a1;Name=he.00g088280.m01.exon06;Parent=he.00g088280.m01-v1.0.a1;
JABWEG010000007.1	GenSAS_63493a1a2e90c-publish	CDS	1586075	1586247	.	-	2	ID=he.00g088280.m01.CDS06-v1.0.a1;Name=he.00g088280.m01.CDS06;Parent=he.00g088280.m01-v1.0.a1;
JABWEG010000007.1	GenSAS_63493a1a2e90c-publish	exon	1586310	1586431	.	-	.	ID=he.00g088280.m01.exon07-v1.0.a1;Name=he.00g088280.m01.exon07;Parent=he.00g088280.m01-v1.0.a1;
JABWEG010000007.1	GenSAS_63493a1a2e90c-publish	CDS	1586310	1586431	.	-	0	ID=he.00g088280.m01.CDS07-v1.0.a1;Name=he.00g088280.m01.CDS07;Parent=he.00g088280.m01-v1.0.a1;
JABWEG010000007.1	GenSAS_63493a1a2e90c-publish	exon	1586483	1586936	.	-	.	ID=he.00g088280.m01.exon08-v1.0.a1;Name=he.00g088280.m01.exon08;Parent=he.00g088280.m01-v1.0.a1;
JABWEG010000007.1	GenSAS_63493a1a2e90c-publish	CDS	1586483	1586936	.	-	2	ID=he.00g088280.m01.CDS08-v1.0.a1;Name=he.00g088280.m01.CDS08;Parent=he.00g088280.m01-v1.0.a1;
JABWEG010000007.1	GenSAS_63493a1a2e90c-publish	exon	1586994	1587109	.	-	.	ID=he.00g088280.m01.exon09-v1.0.a1;Name=he.00g088280.m01.exon09;Parent=he.00g088280.m01-v1.0.a1;
JABWEG010000007.1	GenSAS_63493a1a2e90c-publish	CDS	1586994	1587109	.	-	0	ID=he.00g088280.m01.CDS09-v1.0.a1;Name=he.00g088280.m01.CDS09;Parent=he.00g088280.m01-v1.0.a1;
JABWEG010000007.1	GenSAS_63493a1a2e90c-publish	gene	1594712	1595998	.	-	.	ID=he.00g088290-v1.0.a1;Name=he.00g088290;
JABWEG010000007.1	GenSAS_63493a1a2e90c-publish	mRNA	1594712	1595998	12855.00	-	.	ID=he.00g088290.m01-v1.0.a1;Name=he.00g088290.m01;Parent=he.00g088290-v1.0.a1;
JABWEG010000007.1	GenSAS_63493a1a2e90c-publish	exon	1594712	1595998	.	-	.	ID=he.00g088290.m01.exon01-v1.0.a1;Name=he.00g088290.m01.exon01;Parent=he.00g088290.m01-v1.0.a1;
JABWEG010000007.1	GenSAS_63493a1a2e90c-publish	CDS	1594712	1595998	.	-	0	ID=he.00g088290.m01.CDS01-v1.0.a1;Name=he.00g088290.m01.CDS01;Parent=he.00g088290.m01-v1.0.a1;
JABWEG010000007.1	GenSAS_63493a1a2e90c-publish	gene	1597011	1598274	.	+	.	ID=he.00g088300-v1.0.a1;Name=he.00g088300;
JABWEG010000007.1	GenSAS_63493a1a2e90c-publish	mRNA	1597011	1598274	25895.00	+	.	ID=he.00g088300.m01-v1.0.a1;Name=he.00g088300.m01;Parent=he.00g088300-v1.0.a1;
JABWEG010000007.1	GenSAS_63493a1a2e90c-publish	exon	1597011	1597777	.	+	.	ID=he.00g088300.m01.exon01-v1.0.a1;Name=he.00g088300.m01.exon01;Parent=he.00g088300.m01-v1.0.a1;
JABWEG010000007.1	GenSAS_63493a1a2e90c-publish	CDS	1597011	1597777	.	+	0	ID=he.00g088300.m01.CDS01-v1.0.a1;Name=he.00g088300.m01.CDS01;Parent=he.00g088300.m01-v1.0.a1;
JABWEG010000007.1	GenSAS_63493a1a2e90c-publish	exon	1597905	1598274	.	+	.	ID=he.00g088300.m01.exon02-v1.0.a1;Name=he.00g088300.m01.exon02;Parent=he.00g088300.m01-v1.0.a1;
JABWEG010000007.1	GenSAS_63493a1a2e90c-publish	CDS	1597905	1598274	.	+	2	ID=he.00g088300.m01.CDS02-v1.0.a1;Name=he.00g088300.m01.CDS02;Parent=he.00g088300.m01-v1.0.a1;
JABWEG010000007.1	GenSAS_63493a1a2e90c-publish	gene	1601678	1603467	.	-	.	ID=he.00g088310-v1.0.a1;Name=he.00g088310;
JABWEG010000007.1	GenSAS_63493a1a2e90c-publish	mRNA	1601678	1603467	17240.00	-	.	ID=he.00g088310.m01-v1.0.a1;Name=he.00g088310.m01;Parent=he.00g088310-v1.0.a1;
JABWEG010000007.1	GenSAS_63493a1a2e90c-publish	exon	1601678	1601691	.	-	.	ID=he.00g088310.m01.exon01-v1.0.a1;Name=he.00g088310.m01.exon01;Parent=he.00g088310.m01-v1.0.a1;
JABWEG010000007.1	GenSAS_63493a1a2e90c-publish	CDS	1601678	1601691	.	-	1	ID=he.00g088310.m01.CDS01-v1.0.a1;Name=he.00g088310.m01.CDS01;Parent=he.00g088310.m01-v1.0.a1;
JABWEG010000007.1	GenSAS_63493a1a2e90c-publish	exon	1601744	1602630	.	-	.	ID=he.00g088310.m01.exon02-v1.0.a1;Name=he.00g088310.m01.exon02;Parent=he.00g088310.m01-v1.0.a1;
JABWEG010000007.1	GenSAS_63493a1a2e90c-publish	CDS	1601744	1602630	.	-	2	ID=he.00g088310.m01.CDS02-v1.0.a1;Name=he.00g088310.m01.CDS02;Parent=he.00g088310.m01-v1.0.a1;
JABWEG010000007.1	GenSAS_63493a1a2e90c-publish	exon	1602688	1602770	.	-	.	ID=he.00g088310.m01.exon03-v1.0.a1;Name=he.00g088310.m01.exon03;Parent=he.00g088310.m01-v1.0.a1;
JABWEG010000007.1	GenSAS_63493a1a2e90c-publish	CDS	1602688	1602770	.	-	0	ID=he.00g088310.m01.CDS03-v1.0.a1;Name=he.00g088310.m01.CDS03;Parent=he.00g088310.m01-v1.0.a1;
JABWEG010000007.1	GenSAS_63493a1a2e90c-publish	exon	1602827	1602965	.	-	.	ID=he.00g088310.m01.exon04-v1.0.a1;Name=he.00g088310.m01.exon04;Parent=he.00g088310.m01-v1.0.a1;
JABWEG010000007.1	GenSAS_63493a1a2e90c-publish	CDS	1602827	1602965	.	-	2	ID=he.00g088310.m01.CDS04-v1.0.a1;Name=he.00g088310.m01.CDS04;Parent=he.00g088310.m01-v1.0.a1;
JABWEG010000007.1	GenSAS_63493a1a2e90c-publish	exon	1603016	1603158	.	-	.	ID=he.00g088310.m01.exon05-v1.0.a1;Name=he.00g088310.m01.exon05;Parent=he.00g088310.m01-v1.0.a1;
JABWEG010000007.1	GenSAS_63493a1a2e90c-publish	CDS	1603016	1603158	.	-	0	ID=he.00g088310.m01.CDS05-v1.0.a1;Name=he.00g088310.m01.CDS05;Parent=he.00g088310.m01-v1.0.a1;
JABWEG010000007.1	GenSAS_63493a1a2e90c-publish	exon	1603218	1603397	.	-	.	ID=he.00g088310.m01.exon06-v1.0.a1;Name=he.00g088310.m01.exon06;Parent=he.00g088310.m01-v1.0.a1;
JABWEG010000007.1	GenSAS_63493a1a2e90c-publish	CDS	1603218	1603397	.	-	0	ID=he.00g088310.m01.CDS06-v1.0.a1;Name=he.00g088310.m01.CDS06;Parent=he.00g088310.m01-v1.0.a1;
JABWEG010000007.1	GenSAS_63493a1a2e90c-publish	exon	1603450	1603467	.	-	.	ID=he.00g088310.m01.exon07-v1.0.a1;Name=he.00g088310.m01.exon07;Parent=he.00g088310.m01-v1.0.a1;
JABWEG010000007.1	GenSAS_63493a1a2e90c-publish	CDS	1603450	1603467	.	-	0	ID=he.00g088310.m01.CDS07-v1.0.a1;Name=he.00g088310.m01.CDS07;Parent=he.00g088310.m01-v1.0.a1;
JABWEG010000007.1	GenSAS_63493a1a2e90c-publish	gene	1604227	1609281	.	-	.	ID=he.00g088320-v1.0.a1;Name=he.00g088320;
JABWEG010000007.1	GenSAS_63493a1a2e90c-publish	mRNA	1604227	1609281	34945.00	-	.	ID=he.00g088320.m01-v1.0.a1;Name=he.00g088320.m01;Parent=he.00g088320-v1.0.a1;
JABWEG010000007.1	GenSAS_63493a1a2e90c-publish	exon	1604227	1604542	.	-	.	ID=he.00g088320.m01.exon01-v1.0.a1;Name=he.00g088320.m01.exon01;Parent=he.00g088320.m01-v1.0.a1;
JABWEG010000007.1	GenSAS_63493a1a2e90c-publish	CDS	1604227	1604542	.	-	2	ID=he.00g088320.m01.CDS01-v1.0.a1;Name=he.00g088320.m01.CDS01;Parent=he.00g088320.m01-v1.0.a1;
JABWEG010000007.1	GenSAS_63493a1a2e90c-publish	exon	1607479	1608453	.	-	.	ID=he.00g088320.m01.exon02-v1.0.a1;Name=he.00g088320.m01.exon02;Parent=he.00g088320.m01-v1.0.a1;
JABWEG010000007.1	GenSAS_63493a1a2e90c-publish	CDS	1607479	1608453	.	-	2	ID=he.00g088320.m01.CDS02-v1.0.a1;Name=he.00g088320.m01.CDS02;Parent=he.00g088320.m01-v1.0.a1;
JABWEG010000007.1	GenSAS_63493a1a2e90c-publish	exon	1608516	1608598	.	-	.	ID=he.00g088320.m01.exon03-v1.0.a1;Name=he.00g088320.m01.exon03;Parent=he.00g088320.m01-v1.0.a1;
JABWEG010000007.1	GenSAS_63493a1a2e90c-publish	CDS	1608516	1608598	.	-	0	ID=he.00g088320.m01.CDS03-v1.0.a1;Name=he.00g088320.m01.CDS03;Parent=he.00g088320.m01-v1.0.a1;
JABWEG010000007.1	GenSAS_63493a1a2e90c-publish	exon	1608650	1608788	.	-	.	ID=he.00g088320.m01.exon04-v1.0.a1;Name=he.00g088320.m01.exon04;Parent=he.00g088320.m01-v1.0.a1;
JABWEG010000007.1	GenSAS_63493a1a2e90c-publish	CDS	1608650	1608788	.	-	2	ID=he.00g088320.m01.CDS04-v1.0.a1;Name=he.00g088320.m01.CDS04;Parent=he.00g088320.m01-v1.0.a1;
JABWEG010000007.1	GenSAS_63493a1a2e90c-publish	exon	1608839	1608981	.	-	.	ID=he.00g088320.m01.exon05-v1.0.a1;Name=he.00g088320.m01.exon05;Parent=he.00g088320.m01-v1.0.a1;
JABWEG010000007.1	GenSAS_63493a1a2e90c-publish	CDS	1608839	1608981	.	-	0	ID=he.00g088320.m01.CDS05-v1.0.a1;Name=he.00g088320.m01.CDS05;Parent=he.00g088320.m01-v1.0.a1;
JABWEG010000007.1	GenSAS_63493a1a2e90c-publish	exon	1609034	1609210	.	-	.	ID=he.00g088320.m01.exon06-v1.0.a1;Name=he.00g088320.m01.exon06;Parent=he.00g088320.m01-v1.0.a1;
JABWEG010000007.1	GenSAS_63493a1a2e90c-publish	CDS	1609034	1609210	.	-	0	ID=he.00g088320.m01.CDS06-v1.0.a1;Name=he.00g088320.m01.CDS06;Parent=he.00g088320.m01-v1.0.a1;
JABWEG010000007.1	GenSAS_63493a1a2e90c-publish	exon	1609264	1609281	.	-	.	ID=he.00g088320.m01.exon07-v1.0.a1;Name=he.00g088320.m01.exon07;Parent=he.00g088320.m01-v1.0.a1;
JABWEG010000007.1	GenSAS_63493a1a2e90c-publish	CDS	1609264	1609281	.	-	0	ID=he.00g088320.m01.CDS07-v1.0.a1;Name=he.00g088320.m01.CDS07;Parent=he.00g088320.m01-v1.0.a1;
JABWEG010000007.1	GenSAS_63493a1a2e90c-publish	gene	1610562	1612106	.	-	.	ID=he.00g088330-v1.0.a1;Name=he.00g088330;
JABWEG010000007.1	GenSAS_63493a1a2e90c-publish	mRNA	1610562	1612106	13335.00	-	.	ID=he.00g088330.m01-v1.0.a1;Name=he.00g088330.m01;Parent=he.00g088330-v1.0.a1;
JABWEG010000007.1	GenSAS_63493a1a2e90c-publish	exon	1610562	1611545	.	-	.	ID=he.00g088330.m01.exon01-v1.0.a1;Name=he.00g088330.m01.exon01;Parent=he.00g088330.m01-v1.0.a1;
JABWEG010000007.1	GenSAS_63493a1a2e90c-publish	CDS	1610562	1611545	.	-	0	ID=he.00g088330.m01.CDS01-v1.0.a1;Name=he.00g088330.m01.CDS01;Parent=he.00g088330.m01-v1.0.a1;
JABWEG010000007.1	GenSAS_63493a1a2e90c-publish	exon	1611594	1611686	.	-	.	ID=he.00g088330.m01.exon02-v1.0.a1;Name=he.00g088330.m01.exon02;Parent=he.00g088330.m01-v1.0.a1;
JABWEG010000007.1	GenSAS_63493a1a2e90c-publish	CDS	1611594	1611686	.	-	0	ID=he.00g088330.m01.CDS02-v1.0.a1;Name=he.00g088330.m01.CDS02;Parent=he.00g088330.m01-v1.0.a1;
JABWEG010000007.1	GenSAS_63493a1a2e90c-publish	exon	1611743	1611763	.	-	.	ID=he.00g088330.m01.exon03-v1.0.a1;Name=he.00g088330.m01.exon03;Parent=he.00g088330.m01-v1.0.a1;
JABWEG010000007.1	GenSAS_63493a1a2e90c-publish	CDS	1611743	1611763	.	-	0	ID=he.00g088330.m01.CDS03-v1.0.a1;Name=he.00g088330.m01.CDS03;Parent=he.00g088330.m01-v1.0.a1;
JABWEG010000007.1	GenSAS_63493a1a2e90c-publish	exon	1611821	1611857	.	-	.	ID=he.00g088330.m01.exon04-v1.0.a1;Name=he.00g088330.m01.exon04;Parent=he.00g088330.m01-v1.0.a1;
JABWEG010000007.1	GenSAS_63493a1a2e90c-publish	CDS	1611821	1611857	.	-	2	ID=he.00g088330.m01.CDS04-v1.0.a1;Name=he.00g088330.m01.CDS04;Parent=he.00g088330.m01-v1.0.a1;
JABWEG010000007.1	GenSAS_63493a1a2e90c-publish	exon	1611919	1612106	.	-	.	ID=he.00g088330.m01.exon05-v1.0.a1;Name=he.00g088330.m01.exon05;Parent=he.00g088330.m01-v1.0.a1;
JABWEG010000007.1	GenSAS_63493a1a2e90c-publish	CDS	1611919	1612106	.	-	0	ID=he.00g088330.m01.CDS05-v1.0.a1;Name=he.00g088330.m01.CDS05;Parent=he.00g088330.m01-v1.0.a1;
JABWEG010000007.1	GenSAS_63493a1a2e90c-publish	gene	1612926	1615296	.	-	.	ID=he.00g088340-v1.0.a1;Name=he.00g088340;
JABWEG010000007.1	GenSAS_63493a1a2e90c-publish	mRNA	1612926	1615296	24235.00	-	.	ID=he.00g088340.m01-v1.0.a1;Name=he.00g088340.m01;Parent=he.00g088340-v1.0.a1;
JABWEG010000007.1	GenSAS_63493a1a2e90c-publish	exon	1612926	1613254	.	-	.	ID=he.00g088340.m01.exon01-v1.0.a1;Name=he.00g088340.m01.exon01;Parent=he.00g088340.m01-v1.0.a1;
JABWEG010000007.1	GenSAS_63493a1a2e90c-publish	CDS	1612926	1613254	.	-	1	ID=he.00g088340.m01.CDS01-v1.0.a1;Name=he.00g088340.m01.CDS01;Parent=he.00g088340.m01-v1.0.a1;
JABWEG010000007.1	GenSAS_63493a1a2e90c-publish	exon	1613407	1613585	.	-	.	ID=he.00g088340.m01.exon02-v1.0.a1;Name=he.00g088340.m01.exon02;Parent=he.00g088340.m01-v1.0.a1;
JABWEG010000007.1	GenSAS_63493a1a2e90c-publish	CDS	1613407	1613585	.	-	2	ID=he.00g088340.m01.CDS02-v1.0.a1;Name=he.00g088340.m01.CDS02;Parent=he.00g088340.m01-v1.0.a1;
JABWEG010000007.1	GenSAS_63493a1a2e90c-publish	exon	1613639	1614096	.	-	.	ID=he.00g088340.m01.exon03-v1.0.a1;Name=he.00g088340.m01.exon03;Parent=he.00g088340.m01-v1.0.a1;
JABWEG010000007.1	GenSAS_63493a1a2e90c-publish	CDS	1613639	1614096	.	-	0	ID=he.00g088340.m01.CDS03-v1.0.a1;Name=he.00g088340.m01.CDS03;Parent=he.00g088340.m01-v1.0.a1;
JABWEG010000007.1	GenSAS_63493a1a2e90c-publish	exon	1614149	1614581	.	-	.	ID=he.00g088340.m01.exon04-v1.0.a1;Name=he.00g088340.m01.exon04;Parent=he.00g088340.m01-v1.0.a1;
JABWEG010000007.1	GenSAS_63493a1a2e90c-publish	CDS	1614149	1614581	.	-	2	ID=he.00g088340.m01.CDS04-v1.0.a1;Name=he.00g088340.m01.CDS04;Parent=he.00g088340.m01-v1.0.a1;
JABWEG010000007.1	GenSAS_63493a1a2e90c-publish	exon	1614636	1614814	.	-	.	ID=he.00g088340.m01.exon05-v1.0.a1;Name=he.00g088340.m01.exon05;Parent=he.00g088340.m01-v1.0.a1;
JABWEG010000007.1	GenSAS_63493a1a2e90c-publish	CDS	1614636	1614814	.	-	0	ID=he.00g088340.m01.CDS05-v1.0.a1;Name=he.00g088340.m01.CDS05;Parent=he.00g088340.m01-v1.0.a1;
JABWEG010000007.1	GenSAS_63493a1a2e90c-publish	exon	1614874	1614892	.	-	.	ID=he.00g088340.m01.exon06-v1.0.a1;Name=he.00g088340.m01.exon06;Parent=he.00g088340.m01-v1.0.a1;
JABWEG010000007.1	GenSAS_63493a1a2e90c-publish	CDS	1614874	1614892	.	-	2	ID=he.00g088340.m01.CDS06-v1.0.a1;Name=he.00g088340.m01.CDS06;Parent=he.00g088340.m01-v1.0.a1;
JABWEG010000007.1	GenSAS_63493a1a2e90c-publish	exon	1614946	1615084	.	-	.	ID=he.00g088340.m01.exon07-v1.0.a1;Name=he.00g088340.m01.exon07;Parent=he.00g088340.m01-v1.0.a1;
JABWEG010000007.1	GenSAS_63493a1a2e90c-publish	CDS	1614946	1615084	.	-	1	ID=he.00g088340.m01.CDS07-v1.0.a1;Name=he.00g088340.m01.CDS07;Parent=he.00g088340.m01-v1.0.a1;
JABWEG010000007.1	GenSAS_63493a1a2e90c-publish	exon	1615139	1615188	.	-	.	ID=he.00g088340.m01.exon08-v1.0.a1;Name=he.00g088340.m01.exon08;Parent=he.00g088340.m01-v1.0.a1;
JABWEG010000007.1	GenSAS_63493a1a2e90c-publish	CDS	1615139	1615188	.	-	2	ID=he.00g088340.m01.CDS08-v1.0.a1;Name=he.00g088340.m01.CDS08;Parent=he.00g088340.m01-v1.0.a1;
JABWEG010000007.1	GenSAS_63493a1a2e90c-publish	exon	1615244	1615296	.	-	.	ID=he.00g088340.m01.exon09-v1.0.a1;Name=he.00g088340.m01.exon09;Parent=he.00g088340.m01-v1.0.a1;
JABWEG010000007.1	GenSAS_63493a1a2e90c-publish	CDS	1615244	1615296	.	-	0	ID=he.00g088340.m01.CDS09-v1.0.a1;Name=he.00g088340.m01.CDS09;Parent=he.00g088340.m01-v1.0.a1;
JABWEG010000007.1	GenSAS_63493a1a2e90c-publish	gene	1615496	1616460	.	+	.	ID=he.00g088350-v1.0.a1;Name=he.00g088350;
JABWEG010000007.1	GenSAS_63493a1a2e90c-publish	mRNA	1615496	1616460	560405.00	+	.	ID=he.00g088350.m01-v1.0.a1;Name=he.00g088350.m01;Parent=he.00g088350-v1.0.a1;
JABWEG010000007.1	GenSAS_63493a1a2e90c-publish	exon	1615496	1615667	.	+	.	ID=he.00g088350.m01.exon01-v1.0.a1;Name=he.00g088350.m01.exon01;Parent=he.00g088350.m01-v1.0.a1;
JABWEG010000007.1	GenSAS_63493a1a2e90c-publish	CDS	1615496	1615667	.	+	0	ID=he.00g088350.m01.CDS01-v1.0.a1;Name=he.00g088350.m01.CDS01;Parent=he.00g088350.m01-v1.0.a1;
JABWEG010000007.1	GenSAS_63493a1a2e90c-publish	exon	1615721	1616460	.	+	.	ID=he.00g088350.m01.exon02-v1.0.a1;Name=he.00g088350.m01.exon02;Parent=he.00g088350.m01-v1.0.a1;
JABWEG010000007.1	GenSAS_63493a1a2e90c-publish	CDS	1615721	1616460	.	+	1	ID=he.00g088350.m01.CDS02-v1.0.a1;Name=he.00g088350.m01.CDS02;Parent=he.00g088350.m01-v1.0.a1;
JABWEG010000007.1	GenSAS_63493a1a2e90c-publish	gene	1616512	1618303	.	-	.	ID=he.00g088360-v1.0.a1;Name=he.00g088360;
JABWEG010000007.1	GenSAS_63493a1a2e90c-publish	mRNA	1616512	1618303	17905.00	-	.	ID=he.00g088360.m01-v1.0.a1;Name=he.00g088360.m01;Parent=he.00g088360-v1.0.a1;
JABWEG010000007.1	GenSAS_63493a1a2e90c-publish	exon	1616512	1616576	.	-	.	ID=he.00g088360.m01.exon01-v1.0.a1;Name=he.00g088360.m01.exon01;Parent=he.00g088360.m01-v1.0.a1;
JABWEG010000007.1	GenSAS_63493a1a2e90c-publish	CDS	1616512	1616576	.	-	1	ID=he.00g088360.m01.CDS01-v1.0.a1;Name=he.00g088360.m01.CDS01;Parent=he.00g088360.m01-v1.0.a1;
JABWEG010000007.1	GenSAS_63493a1a2e90c-publish	exon	1616628	1616935	.	-	.	ID=he.00g088360.m01.exon02-v1.0.a1;Name=he.00g088360.m01.exon02;Parent=he.00g088360.m01-v1.0.a1;
JABWEG010000007.1	GenSAS_63493a1a2e90c-publish	CDS	1616628	1616935	.	-	2	ID=he.00g088360.m01.CDS02-v1.0.a1;Name=he.00g088360.m01.CDS02;Parent=he.00g088360.m01-v1.0.a1;
JABWEG010000007.1	GenSAS_63493a1a2e90c-publish	exon	1616984	1617191	.	-	.	ID=he.00g088360.m01.exon03-v1.0.a1;Name=he.00g088360.m01.exon03;Parent=he.00g088360.m01-v1.0.a1;
JABWEG010000007.1	GenSAS_63493a1a2e90c-publish	CDS	1616984	1617191	.	-	1	ID=he.00g088360.m01.CDS03-v1.0.a1;Name=he.00g088360.m01.CDS03;Parent=he.00g088360.m01-v1.0.a1;
JABWEG010000007.1	GenSAS_63493a1a2e90c-publish	exon	1617240	1617974	.	-	.	ID=he.00g088360.m01.exon04-v1.0.a1;Name=he.00g088360.m01.exon04;Parent=he.00g088360.m01-v1.0.a1;
JABWEG010000007.1	GenSAS_63493a1a2e90c-publish	CDS	1617240	1617974	.	-	1	ID=he.00g088360.m01.CDS04-v1.0.a1;Name=he.00g088360.m01.CDS04;Parent=he.00g088360.m01-v1.0.a1;
JABWEG010000007.1	GenSAS_63493a1a2e90c-publish	exon	1618029	1618242	.	-	.	ID=he.00g088360.m01.exon05-v1.0.a1;Name=he.00g088360.m01.exon05;Parent=he.00g088360.m01-v1.0.a1;
JABWEG010000007.1	GenSAS_63493a1a2e90c-publish	CDS	1618029	1618242	.	-	0	ID=he.00g088360.m01.CDS05-v1.0.a1;Name=he.00g088360.m01.CDS05;Parent=he.00g088360.m01-v1.0.a1;
JABWEG010000007.1	GenSAS_63493a1a2e90c-publish	exon	1618292	1618303	.	-	.	ID=he.00g088360.m01.exon06-v1.0.a1;Name=he.00g088360.m01.exon06;Parent=he.00g088360.m01-v1.0.a1;
JABWEG010000007.1	GenSAS_63493a1a2e90c-publish	CDS	1618292	1618303	.	-	0	ID=he.00g088360.m01.CDS06-v1.0.a1;Name=he.00g088360.m01.CDS06;Parent=he.00g088360.m01-v1.0.a1;
JABWEG010000007.1	GenSAS_63493a1a2e90c-publish	gene	1618556	1620313	.	+	.	ID=he.00g088370-v1.0.a1;Name=he.00g088370;
JABWEG010000007.1	GenSAS_63493a1a2e90c-publish	mRNA	1618556	1620313	548345.00	+	.	ID=he.00g088370.m01-v1.0.a1;Name=he.00g088370.m01;Parent=he.00g088370-v1.0.a1;
JABWEG010000007.1	GenSAS_63493a1a2e90c-publish	exon	1618556	1618630	.	+	.	ID=he.00g088370.m01.exon01-v1.0.a1;Name=he.00g088370.m01.exon01;Parent=he.00g088370.m01-v1.0.a1;
JABWEG010000007.1	GenSAS_63493a1a2e90c-publish	CDS	1618556	1618630	.	+	0	ID=he.00g088370.m01.CDS01-v1.0.a1;Name=he.00g088370.m01.CDS01;Parent=he.00g088370.m01-v1.0.a1;
JABWEG010000007.1	GenSAS_63493a1a2e90c-publish	exon	1618692	1619073	.	+	.	ID=he.00g088370.m01.exon02-v1.0.a1;Name=he.00g088370.m01.exon02;Parent=he.00g088370.m01-v1.0.a1;
JABWEG010000007.1	GenSAS_63493a1a2e90c-publish	CDS	1618692	1619073	.	+	0	ID=he.00g088370.m01.CDS02-v1.0.a1;Name=he.00g088370.m01.CDS02;Parent=he.00g088370.m01-v1.0.a1;
JABWEG010000007.1	GenSAS_63493a1a2e90c-publish	exon	1619135	1619372	.	+	.	ID=he.00g088370.m01.exon03-v1.0.a1;Name=he.00g088370.m01.exon03;Parent=he.00g088370.m01-v1.0.a1;
JABWEG010000007.1	GenSAS_63493a1a2e90c-publish	CDS	1619135	1619372	.	+	1	ID=he.00g088370.m01.CDS03-v1.0.a1;Name=he.00g088370.m01.CDS03;Parent=he.00g088370.m01-v1.0.a1;
JABWEG010000007.1	GenSAS_63493a1a2e90c-publish	exon	1619424	1619554	.	+	.	ID=he.00g088370.m01.exon04-v1.0.a1;Name=he.00g088370.m01.exon04;Parent=he.00g088370.m01-v1.0.a1;
JABWEG010000007.1	GenSAS_63493a1a2e90c-publish	CDS	1619424	1619554	.	+	2	ID=he.00g088370.m01.CDS04-v1.0.a1;Name=he.00g088370.m01.CDS04;Parent=he.00g088370.m01-v1.0.a1;
JABWEG010000007.1	GenSAS_63493a1a2e90c-publish	exon	1619605	1620064	.	+	.	ID=he.00g088370.m01.exon05-v1.0.a1;Name=he.00g088370.m01.exon05;Parent=he.00g088370.m01-v1.0.a1;
JABWEG010000007.1	GenSAS_63493a1a2e90c-publish	CDS	1619605	1620064	.	+	1	ID=he.00g088370.m01.CDS05-v1.0.a1;Name=he.00g088370.m01.CDS05;Parent=he.00g088370.m01-v1.0.a1;
JABWEG010000007.1	GenSAS_63493a1a2e90c-publish	exon	1620127	1620313	.	+	.	ID=he.00g088370.m01.exon06-v1.0.a1;Name=he.00g088370.m01.exon06;Parent=he.00g088370.m01-v1.0.a1;
JABWEG010000007.1	GenSAS_63493a1a2e90c-publish	CDS	1620127	1620313	.	+	2	ID=he.00g088370.m01.CDS06-v1.0.a1;Name=he.00g088370.m01.CDS06;Parent=he.00g088370.m01-v1.0.a1;
JABWEG010000007.1	GenSAS_63493a1a2e90c-publish	gene	1620797	1622719	.	-	.	ID=he.00g088380-v1.0.a1;Name=he.00g088380;
JABWEG010000007.1	GenSAS_63493a1a2e90c-publish	mRNA	1620797	1622719	15980.00	-	.	ID=he.00g088380.m01-v1.0.a1;Name=he.00g088380.m01;Parent=he.00g088380-v1.0.a1;
JABWEG010000007.1	GenSAS_63493a1a2e90c-publish	exon	1620797	1621426	.	-	.	ID=he.00g088380.m01.exon01-v1.0.a1;Name=he.00g088380.m01.exon01;Parent=he.00g088380.m01-v1.0.a1;
JABWEG010000007.1	GenSAS_63493a1a2e90c-publish	CDS	1620797	1621426	.	-	0	ID=he.00g088380.m01.CDS01-v1.0.a1;Name=he.00g088380.m01.CDS01;Parent=he.00g088380.m01-v1.0.a1;
JABWEG010000007.1	GenSAS_63493a1a2e90c-publish	exon	1621482	1621762	.	-	.	ID=he.00g088380.m01.exon02-v1.0.a1;Name=he.00g088380.m01.exon02;Parent=he.00g088380.m01-v1.0.a1;
JABWEG010000007.1	GenSAS_63493a1a2e90c-publish	CDS	1621482	1621762	.	-	1	ID=he.00g088380.m01.CDS02-v1.0.a1;Name=he.00g088380.m01.CDS02;Parent=he.00g088380.m01-v1.0.a1;
JABWEG010000007.1	GenSAS_63493a1a2e90c-publish	exon	1621821	1621941	.	-	.	ID=he.00g088380.m01.exon03-v1.0.a1;Name=he.00g088380.m01.exon03;Parent=he.00g088380.m01-v1.0.a1;
JABWEG010000007.1	GenSAS_63493a1a2e90c-publish	CDS	1621821	1621941	.	-	0	ID=he.00g088380.m01.CDS03-v1.0.a1;Name=he.00g088380.m01.CDS03;Parent=he.00g088380.m01-v1.0.a1;
JABWEG010000007.1	GenSAS_63493a1a2e90c-publish	exon	1622333	1622719	.	-	.	ID=he.00g088380.m01.exon04-v1.0.a1;Name=he.00g088380.m01.exon04;Parent=he.00g088380.m01-v1.0.a1;
JABWEG010000007.1	GenSAS_63493a1a2e90c-publish	CDS	1622333	1622719	.	-	0	ID=he.00g088380.m01.CDS04-v1.0.a1;Name=he.00g088380.m01.CDS04;Parent=he.00g088380.m01-v1.0.a1;
JABWEG010000007.1	GenSAS_63493a1a2e90c-publish	gene	1623582	1627048	.	+	.	ID=he.00g088390-v1.0.a1;Name=he.00g088390;
JABWEG010000007.1	GenSAS_63493a1a2e90c-publish	mRNA	1623582	1627048	39251045.00	+	.	ID=he.00g088390.m01-v1.0.a1;Name=he.00g088390.m01;Parent=he.00g088390-v1.0.a1;
JABWEG010000007.1	GenSAS_63493a1a2e90c-publish	exon	1623582	1623699	.	+	.	ID=he.00g088390.m01.exon01-v1.0.a1;Name=he.00g088390.m01.exon01;Parent=he.00g088390.m01-v1.0.a1;
JABWEG010000007.1	GenSAS_63493a1a2e90c-publish	CDS	1623582	1623699	.	+	0	ID=he.00g088390.m01.CDS01-v1.0.a1;Name=he.00g088390.m01.CDS01;Parent=he.00g088390.m01-v1.0.a1;
JABWEG010000007.1	GenSAS_63493a1a2e90c-publish	exon	1623753	1623991	.	+	.	ID=he.00g088390.m01.exon02-v1.0.a1;Name=he.00g088390.m01.exon02;Parent=he.00g088390.m01-v1.0.a1;
JABWEG010000007.1	GenSAS_63493a1a2e90c-publish	CDS	1623753	1623991	.	+	1	ID=he.00g088390.m01.CDS02-v1.0.a1;Name=he.00g088390.m01.CDS02;Parent=he.00g088390.m01-v1.0.a1;
JABWEG010000007.1	GenSAS_63493a1a2e90c-publish	exon	1624042	1624314	.	+	.	ID=he.00g088390.m01.exon03-v1.0.a1;Name=he.00g088390.m01.exon03;Parent=he.00g088390.m01-v1.0.a1;
JABWEG010000007.1	GenSAS_63493a1a2e90c-publish	CDS	1624042	1624314	.	+	0	ID=he.00g088390.m01.CDS03-v1.0.a1;Name=he.00g088390.m01.CDS03;Parent=he.00g088390.m01-v1.0.a1;
JABWEG010000007.1	GenSAS_63493a1a2e90c-publish	exon	1624365	1624826	.	+	.	ID=he.00g088390.m01.exon04-v1.0.a1;Name=he.00g088390.m01.exon04;Parent=he.00g088390.m01-v1.0.a1;
JABWEG010000007.1	GenSAS_63493a1a2e90c-publish	CDS	1624365	1624826	.	+	0	ID=he.00g088390.m01.CDS04-v1.0.a1;Name=he.00g088390.m01.CDS04;Parent=he.00g088390.m01-v1.0.a1;
JABWEG010000007.1	GenSAS_63493a1a2e90c-publish	exon	1624878	1625066	.	+	.	ID=he.00g088390.m01.exon05-v1.0.a1;Name=he.00g088390.m01.exon05;Parent=he.00g088390.m01-v1.0.a1;
JABWEG010000007.1	GenSAS_63493a1a2e90c-publish	CDS	1624878	1625066	.	+	0	ID=he.00g088390.m01.CDS05-v1.0.a1;Name=he.00g088390.m01.CDS05;Parent=he.00g088390.m01-v1.0.a1;
JABWEG010000007.1	GenSAS_63493a1a2e90c-publish	exon	1625125	1625931	.	+	.	ID=he.00g088390.m01.exon06-v1.0.a1;Name=he.00g088390.m01.exon06;Parent=he.00g088390.m01-v1.0.a1;
JABWEG010000007.1	GenSAS_63493a1a2e90c-publish	CDS	1625125	1625931	.	+	0	ID=he.00g088390.m01.CDS06-v1.0.a1;Name=he.00g088390.m01.CDS06;Parent=he.00g088390.m01-v1.0.a1;
JABWEG010000007.1	GenSAS_63493a1a2e90c-publish	exon	1625983	1626175	.	+	.	ID=he.00g088390.m01.exon07-v1.0.a1;Name=he.00g088390.m01.exon07;Parent=he.00g088390.m01-v1.0.a1;
JABWEG010000007.1	GenSAS_63493a1a2e90c-publish	CDS	1625983	1626175	.	+	0	ID=he.00g088390.m01.CDS07-v1.0.a1;Name=he.00g088390.m01.CDS07;Parent=he.00g088390.m01-v1.0.a1;
JABWEG010000007.1	GenSAS_63493a1a2e90c-publish	exon	1626228	1626544	.	+	.	ID=he.00g088390.m01.exon08-v1.0.a1;Name=he.00g088390.m01.exon08;Parent=he.00g088390.m01-v1.0.a1;
JABWEG010000007.1	GenSAS_63493a1a2e90c-publish	CDS	1626228	1626544	.	+	1	ID=he.00g088390.m01.CDS08-v1.0.a1;Name=he.00g088390.m01.CDS08;Parent=he.00g088390.m01-v1.0.a1;
JABWEG010000007.1	GenSAS_63493a1a2e90c-publish	exon	1626600	1626851	.	+	.	ID=he.00g088390.m01.exon09-v1.0.a1;Name=he.00g088390.m01.exon09;Parent=he.00g088390.m01-v1.0.a1;
JABWEG010000007.1	GenSAS_63493a1a2e90c-publish	CDS	1626600	1626851	.	+	0	ID=he.00g088390.m01.CDS09-v1.0.a1;Name=he.00g088390.m01.CDS09;Parent=he.00g088390.m01-v1.0.a1;
JABWEG010000007.1	GenSAS_63493a1a2e90c-publish	exon	1626905	1627048	.	+	.	ID=he.00g088390.m01.exon10-v1.0.a1;Name=he.00g088390.m01.exon10;Parent=he.00g088390.m01-v1.0.a1;
JABWEG010000007.1	GenSAS_63493a1a2e90c-publish	CDS	1626905	1627048	.	+	0	ID=he.00g088390.m01.CDS10-v1.0.a1;Name=he.00g088390.m01.CDS10;Parent=he.00g088390.m01-v1.0.a1;
JABWEG010000007.1	GenSAS_63493a1a2e90c-publish	gene	1631019	1632050	.	+	.	ID=he.00g088400-v1.0.a1;Name=he.00g088400;
JABWEG010000007.1	GenSAS_63493a1a2e90c-publish	mRNA	1631019	1632050	10305.00	+	.	ID=he.00g088400.m01-v1.0.a1;Name=he.00g088400.m01;Parent=he.00g088400-v1.0.a1;
JABWEG010000007.1	GenSAS_63493a1a2e90c-publish	exon	1631019	1632050	.	+	.	ID=he.00g088400.m01.exon01-v1.0.a1;Name=he.00g088400.m01.exon01;Parent=he.00g088400.m01-v1.0.a1;
JABWEG010000007.1	GenSAS_63493a1a2e90c-publish	CDS	1631019	1632050	.	+	0	ID=he.00g088400.m01.CDS01-v1.0.a1;Name=he.00g088400.m01.CDS01;Parent=he.00g088400.m01-v1.0.a1;
JABWEG010000007.1	GenSAS_63493a1a2e90c-publish	gene	1632942	1633976	.	-	.	ID=he.00g088410-v1.0.a1;Name=he.00g088410;
JABWEG010000007.1	GenSAS_63493a1a2e90c-publish	mRNA	1632942	1633976	10335.00	-	.	ID=he.00g088410.m01-v1.0.a1;Name=he.00g088410.m01;Parent=he.00g088410-v1.0.a1;
JABWEG010000007.1	GenSAS_63493a1a2e90c-publish	exon	1632942	1633460	.	-	.	ID=he.00g088410.m01.exon01-v1.0.a1;Name=he.00g088410.m01.exon01;Parent=he.00g088410.m01-v1.0.a1;
JABWEG010000007.1	GenSAS_63493a1a2e90c-publish	CDS	1632942	1633460	.	-	0	ID=he.00g088410.m01.CDS01-v1.0.a1;Name=he.00g088410.m01.CDS01;Parent=he.00g088410.m01-v1.0.a1;
JABWEG010000007.1	GenSAS_63493a1a2e90c-publish	exon	1633513	1633596	.	-	.	ID=he.00g088410.m01.exon02-v1.0.a1;Name=he.00g088410.m01.exon02;Parent=he.00g088410.m01-v1.0.a1;
JABWEG010000007.1	GenSAS_63493a1a2e90c-publish	CDS	1633513	1633596	.	-	0	ID=he.00g088410.m01.CDS02-v1.0.a1;Name=he.00g088410.m01.CDS02;Parent=he.00g088410.m01-v1.0.a1;
JABWEG010000007.1	GenSAS_63493a1a2e90c-publish	exon	1633666	1633686	.	-	.	ID=he.00g088410.m01.exon03-v1.0.a1;Name=he.00g088410.m01.exon03;Parent=he.00g088410.m01-v1.0.a1;
JABWEG010000007.1	GenSAS_63493a1a2e90c-publish	CDS	1633666	1633686	.	-	0	ID=he.00g088410.m01.CDS03-v1.0.a1;Name=he.00g088410.m01.CDS03;Parent=he.00g088410.m01-v1.0.a1;
JABWEG010000007.1	GenSAS_63493a1a2e90c-publish	exon	1633746	1633976	.	-	.	ID=he.00g088410.m01.exon04-v1.0.a1;Name=he.00g088410.m01.exon04;Parent=he.00g088410.m01-v1.0.a1;
JABWEG010000007.1	GenSAS_63493a1a2e90c-publish	CDS	1633746	1633976	.	-	0	ID=he.00g088410.m01.CDS04-v1.0.a1;Name=he.00g088410.m01.CDS04;Parent=he.00g088410.m01-v1.0.a1;
JABWEG010000007.1	GenSAS_63493a1a2e90c-publish	gene	1639177	1640376	.	-	.	ID=he.00g088420-v1.0.a1;Name=he.00g088420;
JABWEG010000007.1	GenSAS_63493a1a2e90c-publish	mRNA	1639177	1640376	11985.00	-	.	ID=he.00g088420.m01-v1.0.a1;Name=he.00g088420.m01;Parent=he.00g088420-v1.0.a1;
JABWEG010000007.1	GenSAS_63493a1a2e90c-publish	exon	1639177	1639428	.	-	.	ID=he.00g088420.m01.exon01-v1.0.a1;Name=he.00g088420.m01.exon01;Parent=he.00g088420.m01-v1.0.a1;
JABWEG010000007.1	GenSAS_63493a1a2e90c-publish	CDS	1639177	1639428	.	-	0	ID=he.00g088420.m01.CDS01-v1.0.a1;Name=he.00g088420.m01.CDS01;Parent=he.00g088420.m01-v1.0.a1;
JABWEG010000007.1	GenSAS_63493a1a2e90c-publish	exon	1639482	1640025	.	-	.	ID=he.00g088420.m01.exon02-v1.0.a1;Name=he.00g088420.m01.exon02;Parent=he.00g088420.m01-v1.0.a1;
JABWEG010000007.1	GenSAS_63493a1a2e90c-publish	CDS	1639482	1640025	.	-	2	ID=he.00g088420.m01.CDS02-v1.0.a1;Name=he.00g088420.m01.CDS02;Parent=he.00g088420.m01-v1.0.a1;
JABWEG010000007.1	GenSAS_63493a1a2e90c-publish	exon	1640077	1640192	.	-	.	ID=he.00g088420.m01.exon03-v1.0.a1;Name=he.00g088420.m01.exon03;Parent=he.00g088420.m01-v1.0.a1;
JABWEG010000007.1	GenSAS_63493a1a2e90c-publish	CDS	1640077	1640192	.	-	0	ID=he.00g088420.m01.CDS03-v1.0.a1;Name=he.00g088420.m01.CDS03;Parent=he.00g088420.m01-v1.0.a1;
JABWEG010000007.1	GenSAS_63493a1a2e90c-publish	exon	1640251	1640376	.	-	.	ID=he.00g088420.m01.exon04-v1.0.a1;Name=he.00g088420.m01.exon04;Parent=he.00g088420.m01-v1.0.a1;
JABWEG010000007.1	GenSAS_63493a1a2e90c-publish	CDS	1640251	1640376	.	-	0	ID=he.00g088420.m01.CDS04-v1.0.a1;Name=he.00g088420.m01.CDS04;Parent=he.00g088420.m01-v1.0.a1;
JABWEG010000007.1	GenSAS_63493a1a2e90c-publish	gene	1640910	1642551	.	-	.	ID=he.00g088430-v1.0.a1;Name=he.00g088430;
JABWEG010000007.1	GenSAS_63493a1a2e90c-publish	mRNA	1640910	1642551	15980.00	-	.	ID=he.00g088430.m01-v1.0.a1;Name=he.00g088430.m01;Parent=he.00g088430-v1.0.a1;
JABWEG010000007.1	GenSAS_63493a1a2e90c-publish	exon	1640910	1641040	.	-	.	ID=he.00g088430.m01.exon01-v1.0.a1;Name=he.00g088430.m01.exon01;Parent=he.00g088430.m01-v1.0.a1;
JABWEG010000007.1	GenSAS_63493a1a2e90c-publish	CDS	1640910	1641040	.	-	1	ID=he.00g088430.m01.CDS01-v1.0.a1;Name=he.00g088430.m01.CDS01;Parent=he.00g088430.m01-v1.0.a1;
JABWEG010000007.1	GenSAS_63493a1a2e90c-publish	exon	1641094	1641450	.	-	.	ID=he.00g088430.m01.exon02-v1.0.a1;Name=he.00g088430.m01.exon02;Parent=he.00g088430.m01-v1.0.a1;
JABWEG010000007.1	GenSAS_63493a1a2e90c-publish	CDS	1641094	1641450	.	-	1	ID=he.00g088430.m01.CDS02-v1.0.a1;Name=he.00g088430.m01.CDS02;Parent=he.00g088430.m01-v1.0.a1;
JABWEG010000007.1	GenSAS_63493a1a2e90c-publish	exon	1641509	1641622	.	-	.	ID=he.00g088430.m01.exon03-v1.0.a1;Name=he.00g088430.m01.exon03;Parent=he.00g088430.m01-v1.0.a1;
JABWEG010000007.1	GenSAS_63493a1a2e90c-publish	CDS	1641509	1641622	.	-	1	ID=he.00g088430.m01.CDS03-v1.0.a1;Name=he.00g088430.m01.CDS03;Parent=he.00g088430.m01-v1.0.a1;
JABWEG010000007.1	GenSAS_63493a1a2e90c-publish	exon	1641657	1642551	.	-	.	ID=he.00g088430.m01.exon04-v1.0.a1;Name=he.00g088430.m01.exon04;Parent=he.00g088430.m01-v1.0.a1;
JABWEG010000007.1	GenSAS_63493a1a2e90c-publish	CDS	1641657	1642551	.	-	0	ID=he.00g088430.m01.CDS04-v1.0.a1;Name=he.00g088430.m01.CDS04;Parent=he.00g088430.m01-v1.0.a1;
JABWEG010000007.1	GenSAS_63493a1a2e90c-publish	gene	1643148	1645760	.	+	.	ID=he.00g088440-v1.0.a1;Name=he.00g088440;
JABWEG010000007.1	GenSAS_63493a1a2e90c-publish	mRNA	1643148	1645760	685270.00	+	.	ID=he.00g088440.m01-v1.0.a1;Name=he.00g088440.m01;Parent=he.00g088440-v1.0.a1;
JABWEG010000007.1	GenSAS_63493a1a2e90c-publish	exon	1643148	1643248	.	+	.	ID=he.00g088440.m01.exon01-v1.0.a1;Name=he.00g088440.m01.exon01;Parent=he.00g088440.m01-v1.0.a1;
JABWEG010000007.1	GenSAS_63493a1a2e90c-publish	CDS	1643148	1643248	.	+	0	ID=he.00g088440.m01.CDS01-v1.0.a1;Name=he.00g088440.m01.CDS01;Parent=he.00g088440.m01-v1.0.a1;
JABWEG010000007.1	GenSAS_63493a1a2e90c-publish	exon	1643300	1643637	.	+	.	ID=he.00g088440.m01.exon02-v1.0.a1;Name=he.00g088440.m01.exon02;Parent=he.00g088440.m01-v1.0.a1;
JABWEG010000007.1	GenSAS_63493a1a2e90c-publish	CDS	1643300	1643637	.	+	2	ID=he.00g088440.m01.CDS02-v1.0.a1;Name=he.00g088440.m01.CDS02;Parent=he.00g088440.m01-v1.0.a1;
JABWEG010000007.1	GenSAS_63493a1a2e90c-publish	exon	1643699	1644239	.	+	.	ID=he.00g088440.m01.exon03-v1.0.a1;Name=he.00g088440.m01.exon03;Parent=he.00g088440.m01-v1.0.a1;
JABWEG010000007.1	GenSAS_63493a1a2e90c-publish	CDS	1643699	1644239	.	+	1	ID=he.00g088440.m01.CDS03-v1.0.a1;Name=he.00g088440.m01.CDS03;Parent=he.00g088440.m01-v1.0.a1;
JABWEG010000007.1	GenSAS_63493a1a2e90c-publish	exon	1645141	1645412	.	+	.	ID=he.00g088440.m01.exon04-v1.0.a1;Name=he.00g088440.m01.exon04;Parent=he.00g088440.m01-v1.0.a1;
JABWEG010000007.1	GenSAS_63493a1a2e90c-publish	CDS	1645141	1645412	.	+	2	ID=he.00g088440.m01.CDS04-v1.0.a1;Name=he.00g088440.m01.CDS04;Parent=he.00g088440.m01-v1.0.a1;
JABWEG010000007.1	GenSAS_63493a1a2e90c-publish	exon	1645465	1645760	.	+	.	ID=he.00g088440.m01.exon05-v1.0.a1;Name=he.00g088440.m01.exon05;Parent=he.00g088440.m01-v1.0.a1;
JABWEG010000007.1	GenSAS_63493a1a2e90c-publish	CDS	1645465	1645760	.	+	1	ID=he.00g088440.m01.CDS05-v1.0.a1;Name=he.00g088440.m01.CDS05;Parent=he.00g088440.m01-v1.0.a1;
JABWEG010000007.1	GenSAS_63493a1a2e90c-publish	gene	1646301	1646953	.	+	.	ID=he.00g088450-v1.0.a1;Name=he.00g088450;
JABWEG010000007.1	GenSAS_63493a1a2e90c-publish	mRNA	1646301	1646953	114690.00	+	.	ID=he.00g088450.m01-v1.0.a1;Name=he.00g088450.m01;Parent=he.00g088450-v1.0.a1;
JABWEG010000007.1	GenSAS_63493a1a2e90c-publish	exon	1646301	1646541	.	+	.	ID=he.00g088450.m01.exon01-v1.0.a1;Name=he.00g088450.m01.exon01;Parent=he.00g088450.m01-v1.0.a1;
JABWEG010000007.1	GenSAS_63493a1a2e90c-publish	CDS	1646301	1646541	.	+	0	ID=he.00g088450.m01.CDS01-v1.0.a1;Name=he.00g088450.m01.CDS01;Parent=he.00g088450.m01-v1.0.a1;
JABWEG010000007.1	GenSAS_63493a1a2e90c-publish	exon	1646612	1646739	.	+	.	ID=he.00g088450.m01.exon02-v1.0.a1;Name=he.00g088450.m01.exon02;Parent=he.00g088450.m01-v1.0.a1;
JABWEG010000007.1	GenSAS_63493a1a2e90c-publish	CDS	1646612	1646739	.	+	1	ID=he.00g088450.m01.CDS02-v1.0.a1;Name=he.00g088450.m01.CDS02;Parent=he.00g088450.m01-v1.0.a1;
JABWEG010000007.1	GenSAS_63493a1a2e90c-publish	exon	1646802	1646849	.	+	.	ID=he.00g088450.m01.exon03-v1.0.a1;Name=he.00g088450.m01.exon03;Parent=he.00g088450.m01-v1.0.a1;
JABWEG010000007.1	GenSAS_63493a1a2e90c-publish	CDS	1646802	1646849	.	+	0	ID=he.00g088450.m01.CDS03-v1.0.a1;Name=he.00g088450.m01.CDS03;Parent=he.00g088450.m01-v1.0.a1;
JABWEG010000007.1	GenSAS_63493a1a2e90c-publish	exon	1646909	1646953	.	+	.	ID=he.00g088450.m01.exon04-v1.0.a1;Name=he.00g088450.m01.exon04;Parent=he.00g088450.m01-v1.0.a1;
JABWEG010000007.1	GenSAS_63493a1a2e90c-publish	CDS	1646909	1646953	.	+	0	ID=he.00g088450.m01.CDS04-v1.0.a1;Name=he.00g088450.m01.CDS04;Parent=he.00g088450.m01-v1.0.a1;
JABWEG010000007.1	GenSAS_63493a1a2e90c-publish	gene	1647594	1652458	.	+	.	ID=he.00g088460-v1.0.a1;Name=he.00g088460;
JABWEG010000007.1	GenSAS_63493a1a2e90c-publish	mRNA	1647594	1652458	3281305.00	+	.	ID=he.00g088460.m01-v1.0.a1;Name=he.00g088460.m01;Parent=he.00g088460-v1.0.a1;
JABWEG010000007.1	GenSAS_63493a1a2e90c-publish	exon	1647594	1647713	.	+	.	ID=he.00g088460.m01.exon01-v1.0.a1;Name=he.00g088460.m01.exon01;Parent=he.00g088460.m01-v1.0.a1;
JABWEG010000007.1	GenSAS_63493a1a2e90c-publish	CDS	1647594	1647713	.	+	0	ID=he.00g088460.m01.CDS01-v1.0.a1;Name=he.00g088460.m01.CDS01;Parent=he.00g088460.m01-v1.0.a1;
JABWEG010000007.1	GenSAS_63493a1a2e90c-publish	exon	1647781	1647861	.	+	.	ID=he.00g088460.m01.exon02-v1.0.a1;Name=he.00g088460.m01.exon02;Parent=he.00g088460.m01-v1.0.a1;
JABWEG010000007.1	GenSAS_63493a1a2e90c-publish	CDS	1647781	1647861	.	+	0	ID=he.00g088460.m01.CDS02-v1.0.a1;Name=he.00g088460.m01.CDS02;Parent=he.00g088460.m01-v1.0.a1;
JABWEG010000007.1	GenSAS_63493a1a2e90c-publish	exon	1647918	1648030	.	+	.	ID=he.00g088460.m01.exon03-v1.0.a1;Name=he.00g088460.m01.exon03;Parent=he.00g088460.m01-v1.0.a1;
JABWEG010000007.1	GenSAS_63493a1a2e90c-publish	CDS	1647918	1648030	.	+	0	ID=he.00g088460.m01.CDS03-v1.0.a1;Name=he.00g088460.m01.CDS03;Parent=he.00g088460.m01-v1.0.a1;
JABWEG010000007.1	GenSAS_63493a1a2e90c-publish	exon	1648092	1648242	.	+	.	ID=he.00g088460.m01.exon04-v1.0.a1;Name=he.00g088460.m01.exon04;Parent=he.00g088460.m01-v1.0.a1;
JABWEG010000007.1	GenSAS_63493a1a2e90c-publish	CDS	1648092	1648242	.	+	2	ID=he.00g088460.m01.CDS04-v1.0.a1;Name=he.00g088460.m01.CDS04;Parent=he.00g088460.m01-v1.0.a1;
JABWEG010000007.1	GenSAS_63493a1a2e90c-publish	exon	1648298	1648632	.	+	.	ID=he.00g088460.m01.exon05-v1.0.a1;Name=he.00g088460.m01.exon05;Parent=he.00g088460.m01-v1.0.a1;
JABWEG010000007.1	GenSAS_63493a1a2e90c-publish	CDS	1648298	1648632	.	+	0	ID=he.00g088460.m01.CDS05-v1.0.a1;Name=he.00g088460.m01.CDS05;Parent=he.00g088460.m01-v1.0.a1;
JABWEG010000007.1	GenSAS_63493a1a2e90c-publish	exon	1648685	1648758	.	+	.	ID=he.00g088460.m01.exon06-v1.0.a1;Name=he.00g088460.m01.exon06;Parent=he.00g088460.m01-v1.0.a1;
JABWEG010000007.1	GenSAS_63493a1a2e90c-publish	CDS	1648685	1648758	.	+	2	ID=he.00g088460.m01.CDS06-v1.0.a1;Name=he.00g088460.m01.CDS06;Parent=he.00g088460.m01-v1.0.a1;
JABWEG010000007.1	GenSAS_63493a1a2e90c-publish	exon	1648816	1650246	.	+	.	ID=he.00g088460.m01.exon07-v1.0.a1;Name=he.00g088460.m01.exon07;Parent=he.00g088460.m01-v1.0.a1;
JABWEG010000007.1	GenSAS_63493a1a2e90c-publish	CDS	1648816	1650246	.	+	1	ID=he.00g088460.m01.CDS07-v1.0.a1;Name=he.00g088460.m01.CDS07;Parent=he.00g088460.m01-v1.0.a1;
JABWEG010000007.1	GenSAS_63493a1a2e90c-publish	exon	1650314	1650544	.	+	.	ID=he.00g088460.m01.exon08-v1.0.a1;Name=he.00g088460.m01.exon08;Parent=he.00g088460.m01-v1.0.a1;
JABWEG010000007.1	GenSAS_63493a1a2e90c-publish	CDS	1650314	1650544	.	+	1	ID=he.00g088460.m01.CDS08-v1.0.a1;Name=he.00g088460.m01.CDS08;Parent=he.00g088460.m01-v1.0.a1;
JABWEG010000007.1	GenSAS_63493a1a2e90c-publish	exon	1650891	1652458	.	+	.	ID=he.00g088460.m01.exon09-v1.0.a1;Name=he.00g088460.m01.exon09;Parent=he.00g088460.m01-v1.0.a1;
JABWEG010000007.1	GenSAS_63493a1a2e90c-publish	CDS	1650891	1652458	.	+	1	ID=he.00g088460.m01.CDS09-v1.0.a1;Name=he.00g088460.m01.CDS09;Parent=he.00g088460.m01-v1.0.a1;
JABWEG010000007.1	GenSAS_63493a1a2e90c-publish	gene	1652712	1653293	.	+	.	ID=he.00g088470-v1.0.a1;Name=he.00g088470;
JABWEG010000007.1	GenSAS_63493a1a2e90c-publish	mRNA	1652712	1653293	5805.00	+	.	ID=he.00g088470.m01-v1.0.a1;Name=he.00g088470.m01;Parent=he.00g088470-v1.0.a1;
JABWEG010000007.1	GenSAS_63493a1a2e90c-publish	exon	1652712	1653293	.	+	.	ID=he.00g088470.m01.exon01-v1.0.a1;Name=he.00g088470.m01.exon01;Parent=he.00g088470.m01-v1.0.a1;
JABWEG010000007.1	GenSAS_63493a1a2e90c-publish	CDS	1652712	1653293	.	+	0	ID=he.00g088470.m01.CDS01-v1.0.a1;Name=he.00g088470.m01.CDS01;Parent=he.00g088470.m01-v1.0.a1;
JABWEG010000007.1	GenSAS_63493a1a2e90c-publish	gene	1653577	1655757	.	-	.	ID=he.00g088480-v1.0.a1;Name=he.00g088480;
JABWEG010000007.1	GenSAS_63493a1a2e90c-publish	mRNA	1653577	1655757	18575.00	-	.	ID=he.00g088480.m01-v1.0.a1;Name=he.00g088480.m01;Parent=he.00g088480-v1.0.a1;
JABWEG010000007.1	GenSAS_63493a1a2e90c-publish	exon	1653577	1653663	.	-	.	ID=he.00g088480.m01.exon01-v1.0.a1;Name=he.00g088480.m01.exon01;Parent=he.00g088480.m01-v1.0.a1;
JABWEG010000007.1	GenSAS_63493a1a2e90c-publish	CDS	1653577	1653663	.	-	0	ID=he.00g088480.m01.CDS01-v1.0.a1;Name=he.00g088480.m01.CDS01;Parent=he.00g088480.m01-v1.0.a1;
JABWEG010000007.1	GenSAS_63493a1a2e90c-publish	exon	1653725	1653781	.	-	.	ID=he.00g088480.m01.exon02-v1.0.a1;Name=he.00g088480.m01.exon02;Parent=he.00g088480.m01-v1.0.a1;
JABWEG010000007.1	GenSAS_63493a1a2e90c-publish	CDS	1653725	1653781	.	-	0	ID=he.00g088480.m01.CDS02-v1.0.a1;Name=he.00g088480.m01.CDS02;Parent=he.00g088480.m01-v1.0.a1;
JABWEG010000007.1	GenSAS_63493a1a2e90c-publish	exon	1653846	1653890	.	-	.	ID=he.00g088480.m01.exon03-v1.0.a1;Name=he.00g088480.m01.exon03;Parent=he.00g088480.m01-v1.0.a1;
JABWEG010000007.1	GenSAS_63493a1a2e90c-publish	CDS	1653846	1653890	.	-	0	ID=he.00g088480.m01.CDS03-v1.0.a1;Name=he.00g088480.m01.CDS03;Parent=he.00g088480.m01-v1.0.a1;
JABWEG010000007.1	GenSAS_63493a1a2e90c-publish	exon	1653950	1654049	.	-	.	ID=he.00g088480.m01.exon04-v1.0.a1;Name=he.00g088480.m01.exon04;Parent=he.00g088480.m01-v1.0.a1;
JABWEG010000007.1	GenSAS_63493a1a2e90c-publish	CDS	1653950	1654049	.	-	2	ID=he.00g088480.m01.CDS04-v1.0.a1;Name=he.00g088480.m01.CDS04;Parent=he.00g088480.m01-v1.0.a1;
JABWEG010000007.1	GenSAS_63493a1a2e90c-publish	exon	1654103	1654342	.	-	.	ID=he.00g088480.m01.exon05-v1.0.a1;Name=he.00g088480.m01.exon05;Parent=he.00g088480.m01-v1.0.a1;
JABWEG010000007.1	GenSAS_63493a1a2e90c-publish	CDS	1654103	1654342	.	-	2	ID=he.00g088480.m01.CDS05-v1.0.a1;Name=he.00g088480.m01.CDS05;Parent=he.00g088480.m01-v1.0.a1;
JABWEG010000007.1	GenSAS_63493a1a2e90c-publish	exon	1654392	1654615	.	-	.	ID=he.00g088480.m01.exon06-v1.0.a1;Name=he.00g088480.m01.exon06;Parent=he.00g088480.m01-v1.0.a1;
JABWEG010000007.1	GenSAS_63493a1a2e90c-publish	CDS	1654392	1654615	.	-	0	ID=he.00g088480.m01.CDS06-v1.0.a1;Name=he.00g088480.m01.CDS06;Parent=he.00g088480.m01-v1.0.a1;
JABWEG010000007.1	GenSAS_63493a1a2e90c-publish	exon	1654666	1654696	.	-	.	ID=he.00g088480.m01.exon07-v1.0.a1;Name=he.00g088480.m01.exon07;Parent=he.00g088480.m01-v1.0.a1;
JABWEG010000007.1	GenSAS_63493a1a2e90c-publish	CDS	1654666	1654696	.	-	2	ID=he.00g088480.m01.CDS07-v1.0.a1;Name=he.00g088480.m01.CDS07;Parent=he.00g088480.m01-v1.0.a1;
JABWEG010000007.1	GenSAS_63493a1a2e90c-publish	exon	1654943	1655002	.	-	.	ID=he.00g088480.m01.exon08-v1.0.a1;Name=he.00g088480.m01.exon08;Parent=he.00g088480.m01-v1.0.a1;
JABWEG010000007.1	GenSAS_63493a1a2e90c-publish	CDS	1654943	1655002	.	-	2	ID=he.00g088480.m01.CDS08-v1.0.a1;Name=he.00g088480.m01.CDS08;Parent=he.00g088480.m01-v1.0.a1;
JABWEG010000007.1	GenSAS_63493a1a2e90c-publish	exon	1655341	1655454	.	-	.	ID=he.00g088480.m01.exon09-v1.0.a1;Name=he.00g088480.m01.exon09;Parent=he.00g088480.m01-v1.0.a1;
JABWEG010000007.1	GenSAS_63493a1a2e90c-publish	CDS	1655341	1655454	.	-	2	ID=he.00g088480.m01.CDS09-v1.0.a1;Name=he.00g088480.m01.CDS09;Parent=he.00g088480.m01-v1.0.a1;
JABWEG010000007.1	GenSAS_63493a1a2e90c-publish	exon	1655504	1655534	.	-	.	ID=he.00g088480.m01.exon10-v1.0.a1;Name=he.00g088480.m01.exon10;Parent=he.00g088480.m01-v1.0.a1;
JABWEG010000007.1	GenSAS_63493a1a2e90c-publish	CDS	1655504	1655534	.	-	1	ID=he.00g088480.m01.CDS10-v1.0.a1;Name=he.00g088480.m01.CDS10;Parent=he.00g088480.m01-v1.0.a1;
JABWEG010000007.1	GenSAS_63493a1a2e90c-publish	exon	1655596	1655677	.	-	.	ID=he.00g088480.m01.exon11-v1.0.a1;Name=he.00g088480.m01.exon11;Parent=he.00g088480.m01-v1.0.a1;
JABWEG010000007.1	GenSAS_63493a1a2e90c-publish	CDS	1655596	1655677	.	-	0	ID=he.00g088480.m01.CDS11-v1.0.a1;Name=he.00g088480.m01.CDS11;Parent=he.00g088480.m01-v1.0.a1;
JABWEG010000007.1	GenSAS_63493a1a2e90c-publish	exon	1655746	1655757	.	-	.	ID=he.00g088480.m01.exon12-v1.0.a1;Name=he.00g088480.m01.exon12;Parent=he.00g088480.m01-v1.0.a1;
JABWEG010000007.1	GenSAS_63493a1a2e90c-publish	CDS	1655746	1655757	.	-	0	ID=he.00g088480.m01.CDS12-v1.0.a1;Name=he.00g088480.m01.CDS12;Parent=he.00g088480.m01-v1.0.a1;
JABWEG010000007.1	GenSAS_63493a1a2e90c-publish	gene	1656013	1656714	.	+	.	ID=he.00g088490-v1.0.a1;Name=he.00g088490;
JABWEG010000007.1	GenSAS_63493a1a2e90c-publish	mRNA	1656013	1656714	481065.00	+	.	ID=he.00g088490.m01-v1.0.a1;Name=he.00g088490.m01;Parent=he.00g088490-v1.0.a1;
JABWEG010000007.1	GenSAS_63493a1a2e90c-publish	exon	1656013	1656178	.	+	.	ID=he.00g088490.m01.exon01-v1.0.a1;Name=he.00g088490.m01.exon01;Parent=he.00g088490.m01-v1.0.a1;
JABWEG010000007.1	GenSAS_63493a1a2e90c-publish	CDS	1656013	1656178	.	+	0	ID=he.00g088490.m01.CDS01-v1.0.a1;Name=he.00g088490.m01.CDS01;Parent=he.00g088490.m01-v1.0.a1;
JABWEG010000007.1	GenSAS_63493a1a2e90c-publish	exon	1656232	1656390	.	+	.	ID=he.00g088490.m01.exon02-v1.0.a1;Name=he.00g088490.m01.exon02;Parent=he.00g088490.m01-v1.0.a1;
JABWEG010000007.1	GenSAS_63493a1a2e90c-publish	CDS	1656232	1656390	.	+	1	ID=he.00g088490.m01.CDS02-v1.0.a1;Name=he.00g088490.m01.CDS02;Parent=he.00g088490.m01-v1.0.a1;
JABWEG010000007.1	GenSAS_63493a1a2e90c-publish	exon	1656445	1656540	.	+	.	ID=he.00g088490.m01.exon03-v1.0.a1;Name=he.00g088490.m01.exon03;Parent=he.00g088490.m01-v1.0.a1;
JABWEG010000007.1	GenSAS_63493a1a2e90c-publish	CDS	1656445	1656540	.	+	1	ID=he.00g088490.m01.CDS03-v1.0.a1;Name=he.00g088490.m01.CDS03;Parent=he.00g088490.m01-v1.0.a1;
JABWEG010000007.1	GenSAS_63493a1a2e90c-publish	exon	1656593	1656714	.	+	.	ID=he.00g088490.m01.exon04-v1.0.a1;Name=he.00g088490.m01.exon04;Parent=he.00g088490.m01-v1.0.a1;
JABWEG010000007.1	GenSAS_63493a1a2e90c-publish	CDS	1656593	1656714	.	+	1	ID=he.00g088490.m01.CDS04-v1.0.a1;Name=he.00g088490.m01.CDS04;Parent=he.00g088490.m01-v1.0.a1;
JABWEG010000007.1	GenSAS_63493a1a2e90c-publish	gene	1657152	1658036	.	-	.	ID=he.00g088500-v1.0.a1;Name=he.00g088500;
JABWEG010000007.1	GenSAS_63493a1a2e90c-publish	mRNA	1657152	1658036	8835.00	-	.	ID=he.00g088500.m01-v1.0.a1;Name=he.00g088500.m01;Parent=he.00g088500-v1.0.a1;
JABWEG010000007.1	GenSAS_63493a1a2e90c-publish	exon	1657152	1657583	.	-	.	ID=he.00g088500.m01.exon01-v1.0.a1;Name=he.00g088500.m01.exon01;Parent=he.00g088500.m01-v1.0.a1;
JABWEG010000007.1	GenSAS_63493a1a2e90c-publish	CDS	1657152	1657583	.	-	0	ID=he.00g088500.m01.CDS01-v1.0.a1;Name=he.00g088500.m01.CDS01;Parent=he.00g088500.m01-v1.0.a1;
JABWEG010000007.1	GenSAS_63493a1a2e90c-publish	exon	1657645	1657836	.	-	.	ID=he.00g088500.m01.exon02-v1.0.a1;Name=he.00g088500.m01.exon02;Parent=he.00g088500.m01-v1.0.a1;
JABWEG010000007.1	GenSAS_63493a1a2e90c-publish	CDS	1657645	1657836	.	-	0	ID=he.00g088500.m01.CDS02-v1.0.a1;Name=he.00g088500.m01.CDS02;Parent=he.00g088500.m01-v1.0.a1;
JABWEG010000007.1	GenSAS_63493a1a2e90c-publish	exon	1657896	1657940	.	-	.	ID=he.00g088500.m01.exon03-v1.0.a1;Name=he.00g088500.m01.exon03;Parent=he.00g088500.m01-v1.0.a1;
JABWEG010000007.1	GenSAS_63493a1a2e90c-publish	CDS	1657896	1657940	.	-	0	ID=he.00g088500.m01.CDS03-v1.0.a1;Name=he.00g088500.m01.CDS03;Parent=he.00g088500.m01-v1.0.a1;
JABWEG010000007.1	GenSAS_63493a1a2e90c-publish	exon	1657998	1658036	.	-	.	ID=he.00g088500.m01.exon04-v1.0.a1;Name=he.00g088500.m01.exon04;Parent=he.00g088500.m01-v1.0.a1;
JABWEG010000007.1	GenSAS_63493a1a2e90c-publish	CDS	1657998	1658036	.	-	0	ID=he.00g088500.m01.CDS04-v1.0.a1;Name=he.00g088500.m01.CDS04;Parent=he.00g088500.m01-v1.0.a1;
JABWEG010000007.1	GenSAS_63493a1a2e90c-publish	gene	1659744	1660998	.	-	.	ID=he.00g088510-v1.0.a1;Name=he.00g088510;
JABWEG010000007.1	GenSAS_63493a1a2e90c-publish	mRNA	1659744	1660998	11905.00	-	.	ID=he.00g088510.m01-v1.0.a1;Name=he.00g088510.m01;Parent=he.00g088510-v1.0.a1;
JABWEG010000007.1	GenSAS_63493a1a2e90c-publish	exon	1659744	1660006	.	-	.	ID=he.00g088510.m01.exon01-v1.0.a1;Name=he.00g088510.m01.exon01;Parent=he.00g088510.m01-v1.0.a1;
JABWEG010000007.1	GenSAS_63493a1a2e90c-publish	CDS	1659744	1660006	.	-	1	ID=he.00g088510.m01.CDS01-v1.0.a1;Name=he.00g088510.m01.CDS01;Parent=he.00g088510.m01-v1.0.a1;
JABWEG010000007.1	GenSAS_63493a1a2e90c-publish	exon	1660069	1660355	.	-	.	ID=he.00g088510.m01.exon02-v1.0.a1;Name=he.00g088510.m01.exon02;Parent=he.00g088510.m01-v1.0.a1;
JABWEG010000007.1	GenSAS_63493a1a2e90c-publish	CDS	1660069	1660355	.	-	2	ID=he.00g088510.m01.CDS02-v1.0.a1;Name=he.00g088510.m01.CDS02;Parent=he.00g088510.m01-v1.0.a1;
JABWEG010000007.1	GenSAS_63493a1a2e90c-publish	exon	1660415	1660998	.	-	.	ID=he.00g088510.m01.exon03-v1.0.a1;Name=he.00g088510.m01.exon03;Parent=he.00g088510.m01-v1.0.a1;
JABWEG010000007.1	GenSAS_63493a1a2e90c-publish	CDS	1660415	1660998	.	-	0	ID=he.00g088510.m01.CDS03-v1.0.a1;Name=he.00g088510.m01.CDS03;Parent=he.00g088510.m01-v1.0.a1;
JABWEG010000007.1	GenSAS_63493a1a2e90c-publish	gene	1663707	1664803	.	-	.	ID=he.00g088520-v1.0.a1;Name=he.00g088520;
JABWEG010000007.1	GenSAS_63493a1a2e90c-publish	mRNA	1663707	1664803	10955.00	-	.	ID=he.00g088520.m01-v1.0.a1;Name=he.00g088520.m01;Parent=he.00g088520-v1.0.a1;
JABWEG010000007.1	GenSAS_63493a1a2e90c-publish	exon	1663707	1663936	.	-	.	ID=he.00g088520.m01.exon01-v1.0.a1;Name=he.00g088520.m01.exon01;Parent=he.00g088520.m01-v1.0.a1;
JABWEG010000007.1	GenSAS_63493a1a2e90c-publish	CDS	1663707	1663936	.	-	1	ID=he.00g088520.m01.CDS01-v1.0.a1;Name=he.00g088520.m01.CDS01;Parent=he.00g088520.m01-v1.0.a1;
JABWEG010000007.1	GenSAS_63493a1a2e90c-publish	exon	1663990	1664264	.	-	.	ID=he.00g088520.m01.exon02-v1.0.a1;Name=he.00g088520.m01.exon02;Parent=he.00g088520.m01-v1.0.a1;
JABWEG010000007.1	GenSAS_63493a1a2e90c-publish	CDS	1663990	1664264	.	-	2	ID=he.00g088520.m01.CDS02-v1.0.a1;Name=he.00g088520.m01.CDS02;Parent=he.00g088520.m01-v1.0.a1;
JABWEG010000007.1	GenSAS_63493a1a2e90c-publish	exon	1664334	1664611	.	-	.	ID=he.00g088520.m01.exon03-v1.0.a1;Name=he.00g088520.m01.exon03;Parent=he.00g088520.m01-v1.0.a1;
JABWEG010000007.1	GenSAS_63493a1a2e90c-publish	CDS	1664334	1664611	.	-	0	ID=he.00g088520.m01.CDS03-v1.0.a1;Name=he.00g088520.m01.CDS03;Parent=he.00g088520.m01-v1.0.a1;
JABWEG010000007.1	GenSAS_63493a1a2e90c-publish	exon	1664675	1664803	.	-	.	ID=he.00g088520.m01.exon04-v1.0.a1;Name=he.00g088520.m01.exon04;Parent=he.00g088520.m01-v1.0.a1;
JABWEG010000007.1	GenSAS_63493a1a2e90c-publish	CDS	1664675	1664803	.	-	0	ID=he.00g088520.m01.CDS04-v1.0.a1;Name=he.00g088520.m01.CDS04;Parent=he.00g088520.m01-v1.0.a1;
JABWEG010000007.1	GenSAS_63493a1a2e90c-publish	gene	1665583	1667098	.	-	.	ID=he.00g088530-v1.0.a1;Name=he.00g088530;
JABWEG010000007.1	GenSAS_63493a1a2e90c-publish	mRNA	1665583	1667098	14170.00	-	.	ID=he.00g088530.m01-v1.0.a1;Name=he.00g088530.m01;Parent=he.00g088530-v1.0.a1;
JABWEG010000007.1	GenSAS_63493a1a2e90c-publish	exon	1665583	1665660	.	-	.	ID=he.00g088530.m01.exon01-v1.0.a1;Name=he.00g088530.m01.exon01;Parent=he.00g088530.m01-v1.0.a1;
JABWEG010000007.1	GenSAS_63493a1a2e90c-publish	CDS	1665583	1665660	.	-	0	ID=he.00g088530.m01.CDS01-v1.0.a1;Name=he.00g088530.m01.CDS01;Parent=he.00g088530.m01-v1.0.a1;
JABWEG010000007.1	GenSAS_63493a1a2e90c-publish	exon	1665725	1665890	.	-	.	ID=he.00g088530.m01.exon02-v1.0.a1;Name=he.00g088530.m01.exon02;Parent=he.00g088530.m01-v1.0.a1;
JABWEG010000007.1	GenSAS_63493a1a2e90c-publish	CDS	1665725	1665890	.	-	2	ID=he.00g088530.m01.CDS02-v1.0.a1;Name=he.00g088530.m01.CDS02;Parent=he.00g088530.m01-v1.0.a1;
JABWEG010000007.1	GenSAS_63493a1a2e90c-publish	exon	1665952	1666086	.	-	.	ID=he.00g088530.m01.exon03-v1.0.a1;Name=he.00g088530.m01.exon03;Parent=he.00g088530.m01-v1.0.a1;
JABWEG010000007.1	GenSAS_63493a1a2e90c-publish	CDS	1665952	1666086	.	-	2	ID=he.00g088530.m01.CDS03-v1.0.a1;Name=he.00g088530.m01.CDS03;Parent=he.00g088530.m01-v1.0.a1;
JABWEG010000007.1	GenSAS_63493a1a2e90c-publish	exon	1666137	1666323	.	-	.	ID=he.00g088530.m01.exon04-v1.0.a1;Name=he.00g088530.m01.exon04;Parent=he.00g088530.m01-v1.0.a1;
JABWEG010000007.1	GenSAS_63493a1a2e90c-publish	CDS	1666137	1666323	.	-	1	ID=he.00g088530.m01.CDS04-v1.0.a1;Name=he.00g088530.m01.CDS04;Parent=he.00g088530.m01-v1.0.a1;
JABWEG010000007.1	GenSAS_63493a1a2e90c-publish	exon	1666375	1666685	.	-	.	ID=he.00g088530.m01.exon05-v1.0.a1;Name=he.00g088530.m01.exon05;Parent=he.00g088530.m01-v1.0.a1;
JABWEG010000007.1	GenSAS_63493a1a2e90c-publish	CDS	1666375	1666685	.	-	2	ID=he.00g088530.m01.CDS05-v1.0.a1;Name=he.00g088530.m01.CDS05;Parent=he.00g088530.m01-v1.0.a1;
JABWEG010000007.1	GenSAS_63493a1a2e90c-publish	exon	1666740	1666861	.	-	.	ID=he.00g088530.m01.exon06-v1.0.a1;Name=he.00g088530.m01.exon06;Parent=he.00g088530.m01-v1.0.a1;
JABWEG010000007.1	GenSAS_63493a1a2e90c-publish	CDS	1666740	1666861	.	-	0	ID=he.00g088530.m01.CDS06-v1.0.a1;Name=he.00g088530.m01.CDS06;Parent=he.00g088530.m01-v1.0.a1;
JABWEG010000007.1	GenSAS_63493a1a2e90c-publish	exon	1666919	1667098	.	-	.	ID=he.00g088530.m01.exon07-v1.0.a1;Name=he.00g088530.m01.exon07;Parent=he.00g088530.m01-v1.0.a1;
JABWEG010000007.1	GenSAS_63493a1a2e90c-publish	CDS	1666919	1667098	.	-	0	ID=he.00g088530.m01.CDS07-v1.0.a1;Name=he.00g088530.m01.CDS07;Parent=he.00g088530.m01-v1.0.a1;
JABWEG010000007.1	GenSAS_63493a1a2e90c-publish	gene	1668369	1672076	.	+	.	ID=he.00g088540-v1.0.a1;Name=he.00g088540;
JABWEG010000007.1	GenSAS_63493a1a2e90c-publish	mRNA	1668369	1672076	200370.00	+	.	ID=he.00g088540.m01-v1.0.a1;Name=he.00g088540.m01;Parent=he.00g088540-v1.0.a1;
JABWEG010000007.1	GenSAS_63493a1a2e90c-publish	exon	1668369	1668663	.	+	.	ID=he.00g088540.m01.exon01-v1.0.a1;Name=he.00g088540.m01.exon01;Parent=he.00g088540.m01-v1.0.a1;
JABWEG010000007.1	GenSAS_63493a1a2e90c-publish	CDS	1668369	1668663	.	+	0	ID=he.00g088540.m01.CDS01-v1.0.a1;Name=he.00g088540.m01.CDS01;Parent=he.00g088540.m01-v1.0.a1;
JABWEG010000007.1	GenSAS_63493a1a2e90c-publish	exon	1668733	1668983	.	+	.	ID=he.00g088540.m01.exon02-v1.0.a1;Name=he.00g088540.m01.exon02;Parent=he.00g088540.m01-v1.0.a1;
JABWEG010000007.1	GenSAS_63493a1a2e90c-publish	CDS	1668733	1668983	.	+	1	ID=he.00g088540.m01.CDS02-v1.0.a1;Name=he.00g088540.m01.CDS02;Parent=he.00g088540.m01-v1.0.a1;
JABWEG010000007.1	GenSAS_63493a1a2e90c-publish	exon	1669041	1669494	.	+	.	ID=he.00g088540.m01.exon03-v1.0.a1;Name=he.00g088540.m01.exon03;Parent=he.00g088540.m01-v1.0.a1;
JABWEG010000007.1	GenSAS_63493a1a2e90c-publish	CDS	1669041	1669494	.	+	0	ID=he.00g088540.m01.CDS03-v1.0.a1;Name=he.00g088540.m01.CDS03;Parent=he.00g088540.m01-v1.0.a1;
JABWEG010000007.1	GenSAS_63493a1a2e90c-publish	exon	1671717	1671898	.	+	.	ID=he.00g088540.m01.exon04-v1.0.a1;Name=he.00g088540.m01.exon04;Parent=he.00g088540.m01-v1.0.a1;
JABWEG010000007.1	GenSAS_63493a1a2e90c-publish	CDS	1671717	1671898	.	+	1	ID=he.00g088540.m01.CDS04-v1.0.a1;Name=he.00g088540.m01.CDS04;Parent=he.00g088540.m01-v1.0.a1;
JABWEG010000007.1	GenSAS_63493a1a2e90c-publish	exon	1671930	1672076	.	+	.	ID=he.00g088540.m01.exon05-v1.0.a1;Name=he.00g088540.m01.exon05;Parent=he.00g088540.m01-v1.0.a1;
JABWEG010000007.1	GenSAS_63493a1a2e90c-publish	CDS	1671930	1672076	.	+	0	ID=he.00g088540.m01.CDS05-v1.0.a1;Name=he.00g088540.m01.CDS05;Parent=he.00g088540.m01-v1.0.a1;
JABWEG010000007.1	GenSAS_63493a1a2e90c-publish	gene	1673818	1675434	.	+	.	ID=he.00g088550-v1.0.a1;Name=he.00g088550;
JABWEG010000007.1	GenSAS_63493a1a2e90c-publish	mRNA	1673818	1675434	424765.00	+	.	ID=he.00g088550.m01-v1.0.a1;Name=he.00g088550.m01;Parent=he.00g088550-v1.0.a1;
JABWEG010000007.1	GenSAS_63493a1a2e90c-publish	exon	1673818	1674491	.	+	.	ID=he.00g088550.m01.exon01-v1.0.a1;Name=he.00g088550.m01.exon01;Parent=he.00g088550.m01-v1.0.a1;
JABWEG010000007.1	GenSAS_63493a1a2e90c-publish	CDS	1673818	1674491	.	+	0	ID=he.00g088550.m01.CDS01-v1.0.a1;Name=he.00g088550.m01.CDS01;Parent=he.00g088550.m01-v1.0.a1;
JABWEG010000007.1	GenSAS_63493a1a2e90c-publish	exon	1674552	1675434	.	+	.	ID=he.00g088550.m01.exon02-v1.0.a1;Name=he.00g088550.m01.exon02;Parent=he.00g088550.m01-v1.0.a1;
JABWEG010000007.1	GenSAS_63493a1a2e90c-publish	CDS	1674552	1675434	.	+	2	ID=he.00g088550.m01.CDS02-v1.0.a1;Name=he.00g088550.m01.CDS02;Parent=he.00g088550.m01-v1.0.a1;
JABWEG010000007.1	GenSAS_63493a1a2e90c-publish	gene	1679819	1680926	.	+	.	ID=he.00g088560-v1.0.a1;Name=he.00g088560;
JABWEG010000007.1	GenSAS_63493a1a2e90c-publish	mRNA	1679819	1680926	11065.00	+	.	ID=he.00g088560.m01-v1.0.a1;Name=he.00g088560.m01;Parent=he.00g088560-v1.0.a1;
JABWEG010000007.1	GenSAS_63493a1a2e90c-publish	exon	1679819	1680288	.	+	.	ID=he.00g088560.m01.exon01-v1.0.a1;Name=he.00g088560.m01.exon01;Parent=he.00g088560.m01-v1.0.a1;
JABWEG010000007.1	GenSAS_63493a1a2e90c-publish	CDS	1679819	1680288	.	+	0	ID=he.00g088560.m01.CDS01-v1.0.a1;Name=he.00g088560.m01.CDS01;Parent=he.00g088560.m01-v1.0.a1;
JABWEG010000007.1	GenSAS_63493a1a2e90c-publish	exon	1680360	1680634	.	+	.	ID=he.00g088560.m01.exon02-v1.0.a1;Name=he.00g088560.m01.exon02;Parent=he.00g088560.m01-v1.0.a1;
JABWEG010000007.1	GenSAS_63493a1a2e90c-publish	CDS	1680360	1680634	.	+	2	ID=he.00g088560.m01.CDS02-v1.0.a1;Name=he.00g088560.m01.CDS02;Parent=he.00g088560.m01-v1.0.a1;
JABWEG010000007.1	GenSAS_63493a1a2e90c-publish	exon	1680688	1680926	.	+	.	ID=he.00g088560.m01.exon03-v1.0.a1;Name=he.00g088560.m01.exon03;Parent=he.00g088560.m01-v1.0.a1;
JABWEG010000007.1	GenSAS_63493a1a2e90c-publish	CDS	1680688	1680926	.	+	1	ID=he.00g088560.m01.CDS03-v1.0.a1;Name=he.00g088560.m01.CDS03;Parent=he.00g088560.m01-v1.0.a1;
JABWEG010000007.1	GenSAS_63493a1a2e90c-publish	gene	1682600	1683754	.	+	.	ID=he.00g088570-v1.0.a1;Name=he.00g088570;
JABWEG010000007.1	GenSAS_63493a1a2e90c-publish	mRNA	1682600	1683754	8925.00	+	.	ID=he.00g088570.m01-v1.0.a1;Name=he.00g088570.m01;Parent=he.00g088570-v1.0.a1;
JABWEG010000007.1	GenSAS_63493a1a2e90c-publish	exon	1682600	1683066	.	+	.	ID=he.00g088570.m01.exon01-v1.0.a1;Name=he.00g088570.m01.exon01;Parent=he.00g088570.m01-v1.0.a1;
JABWEG010000007.1	GenSAS_63493a1a2e90c-publish	CDS	1682600	1683066	.	+	0	ID=he.00g088570.m01.CDS01-v1.0.a1;Name=he.00g088570.m01.CDS01;Parent=he.00g088570.m01-v1.0.a1;
JABWEG010000007.1	GenSAS_63493a1a2e90c-publish	exon	1683125	1683362	.	+	.	ID=he.00g088570.m01.exon02-v1.0.a1;Name=he.00g088570.m01.exon02;Parent=he.00g088570.m01-v1.0.a1;
JABWEG010000007.1	GenSAS_63493a1a2e90c-publish	CDS	1683125	1683362	.	+	2	ID=he.00g088570.m01.CDS02-v1.0.a1;Name=he.00g088570.m01.CDS02;Parent=he.00g088570.m01-v1.0.a1;
JABWEG010000007.1	GenSAS_63493a1a2e90c-publish	exon	1683518	1683754	.	+	.	ID=he.00g088570.m01.exon03-v1.0.a1;Name=he.00g088570.m01.exon03;Parent=he.00g088570.m01-v1.0.a1;
JABWEG010000007.1	GenSAS_63493a1a2e90c-publish	CDS	1683518	1683754	.	+	0	ID=he.00g088570.m01.CDS03-v1.0.a1;Name=he.00g088570.m01.CDS03;Parent=he.00g088570.m01-v1.0.a1;
JABWEG010000007.1	GenSAS_63493a1a2e90c-publish	gene	1687613	1688381	.	-	.	ID=he.00g088580-v1.0.a1;Name=he.00g088580;
JABWEG010000007.1	GenSAS_63493a1a2e90c-publish	mRNA	1687613	1688381	7675.00	-	.	ID=he.00g088580.m01-v1.0.a1;Name=he.00g088580.m01;Parent=he.00g088580-v1.0.a1;
JABWEG010000007.1	GenSAS_63493a1a2e90c-publish	exon	1687613	1687848	.	-	.	ID=he.00g088580.m01.exon01-v1.0.a1;Name=he.00g088580.m01.exon01;Parent=he.00g088580.m01-v1.0.a1;
JABWEG010000007.1	GenSAS_63493a1a2e90c-publish	CDS	1687613	1687848	.	-	1	ID=he.00g088580.m01.CDS01-v1.0.a1;Name=he.00g088580.m01.CDS01;Parent=he.00g088580.m01-v1.0.a1;
JABWEG010000007.1	GenSAS_63493a1a2e90c-publish	exon	1687967	1688189	.	-	.	ID=he.00g088580.m01.exon02-v1.0.a1;Name=he.00g088580.m01.exon02;Parent=he.00g088580.m01-v1.0.a1;
JABWEG010000007.1	GenSAS_63493a1a2e90c-publish	CDS	1687967	1688189	.	-	0	ID=he.00g088580.m01.CDS02-v1.0.a1;Name=he.00g088580.m01.CDS02;Parent=he.00g088580.m01-v1.0.a1;
JABWEG010000007.1	GenSAS_63493a1a2e90c-publish	exon	1688245	1688287	.	-	.	ID=he.00g088580.m01.exon03-v1.0.a1;Name=he.00g088580.m01.exon03;Parent=he.00g088580.m01-v1.0.a1;
JABWEG010000007.1	GenSAS_63493a1a2e90c-publish	CDS	1688245	1688287	.	-	2	ID=he.00g088580.m01.CDS03-v1.0.a1;Name=he.00g088580.m01.CDS03;Parent=he.00g088580.m01-v1.0.a1;
JABWEG010000007.1	GenSAS_63493a1a2e90c-publish	exon	1688344	1688381	.	-	.	ID=he.00g088580.m01.exon04-v1.0.a1;Name=he.00g088580.m01.exon04;Parent=he.00g088580.m01-v1.0.a1;
JABWEG010000007.1	GenSAS_63493a1a2e90c-publish	CDS	1688344	1688381	.	-	0	ID=he.00g088580.m01.CDS04-v1.0.a1;Name=he.00g088580.m01.CDS04;Parent=he.00g088580.m01-v1.0.a1;
JABWEG010000007.1	GenSAS_63493a1a2e90c-publish	gene	1688850	1690340	.	+	.	ID=he.00g088590-v1.0.a1;Name=he.00g088590;
JABWEG010000007.1	GenSAS_63493a1a2e90c-publish	mRNA	1688850	1690340	14895.00	+	.	ID=he.00g088590.m01-v1.0.a1;Name=he.00g088590.m01;Parent=he.00g088590-v1.0.a1;
JABWEG010000007.1	GenSAS_63493a1a2e90c-publish	exon	1688850	1688972	.	+	.	ID=he.00g088590.m01.exon01-v1.0.a1;Name=he.00g088590.m01.exon01;Parent=he.00g088590.m01-v1.0.a1;
JABWEG010000007.1	GenSAS_63493a1a2e90c-publish	CDS	1688850	1688972	.	+	0	ID=he.00g088590.m01.CDS01-v1.0.a1;Name=he.00g088590.m01.CDS01;Parent=he.00g088590.m01-v1.0.a1;
JABWEG010000007.1	GenSAS_63493a1a2e90c-publish	exon	1689033	1689632	.	+	.	ID=he.00g088590.m01.exon02-v1.0.a1;Name=he.00g088590.m01.exon02;Parent=he.00g088590.m01-v1.0.a1;
JABWEG010000007.1	GenSAS_63493a1a2e90c-publish	CDS	1689033	1689632	.	+	0	ID=he.00g088590.m01.CDS02-v1.0.a1;Name=he.00g088590.m01.CDS02;Parent=he.00g088590.m01-v1.0.a1;
JABWEG010000007.1	GenSAS_63493a1a2e90c-publish	exon	1689688	1690044	.	+	.	ID=he.00g088590.m01.exon03-v1.0.a1;Name=he.00g088590.m01.exon03;Parent=he.00g088590.m01-v1.0.a1;
JABWEG010000007.1	GenSAS_63493a1a2e90c-publish	CDS	1689688	1690044	.	+	0	ID=he.00g088590.m01.CDS03-v1.0.a1;Name=he.00g088590.m01.CDS03;Parent=he.00g088590.m01-v1.0.a1;
JABWEG010000007.1	GenSAS_63493a1a2e90c-publish	exon	1690128	1690340	.	+	.	ID=he.00g088590.m01.exon04-v1.0.a1;Name=he.00g088590.m01.exon04;Parent=he.00g088590.m01-v1.0.a1;
JABWEG010000007.1	GenSAS_63493a1a2e90c-publish	CDS	1690128	1690340	.	+	0	ID=he.00g088590.m01.CDS04-v1.0.a1;Name=he.00g088590.m01.CDS04;Parent=he.00g088590.m01-v1.0.a1;
JABWEG010000007.1	GenSAS_63493a1a2e90c-publish	gene	1690923	1692193	.	-	.	ID=he.00g088600-v1.0.a1;Name=he.00g088600;
JABWEG010000007.1	GenSAS_63493a1a2e90c-publish	mRNA	1690923	1692193	11975.00	-	.	ID=he.00g088600.m01-v1.0.a1;Name=he.00g088600.m01;Parent=he.00g088600-v1.0.a1;
JABWEG010000007.1	GenSAS_63493a1a2e90c-publish	exon	1690923	1691477	.	-	.	ID=he.00g088600.m01.exon01-v1.0.a1;Name=he.00g088600.m01.exon01;Parent=he.00g088600.m01-v1.0.a1;
JABWEG010000007.1	GenSAS_63493a1a2e90c-publish	CDS	1690923	1691477	.	-	0	ID=he.00g088600.m01.CDS01-v1.0.a1;Name=he.00g088600.m01.CDS01;Parent=he.00g088600.m01-v1.0.a1;
JABWEG010000007.1	GenSAS_63493a1a2e90c-publish	exon	1691568	1691696	.	-	.	ID=he.00g088600.m01.exon02-v1.0.a1;Name=he.00g088600.m01.exon02;Parent=he.00g088600.m01-v1.0.a1;
JABWEG010000007.1	GenSAS_63493a1a2e90c-publish	CDS	1691568	1691696	.	-	0	ID=he.00g088600.m01.CDS02-v1.0.a1;Name=he.00g088600.m01.CDS02;Parent=he.00g088600.m01-v1.0.a1;
JABWEG010000007.1	GenSAS_63493a1a2e90c-publish	exon	1691765	1691967	.	-	.	ID=he.00g088600.m01.exon03-v1.0.a1;Name=he.00g088600.m01.exon03;Parent=he.00g088600.m01-v1.0.a1;
JABWEG010000007.1	GenSAS_63493a1a2e90c-publish	CDS	1691765	1691967	.	-	1	ID=he.00g088600.m01.CDS03-v1.0.a1;Name=he.00g088600.m01.CDS03;Parent=he.00g088600.m01-v1.0.a1;
JABWEG010000007.1	GenSAS_63493a1a2e90c-publish	exon	1692025	1692091	.	-	.	ID=he.00g088600.m01.exon04-v1.0.a1;Name=he.00g088600.m01.exon04;Parent=he.00g088600.m01-v1.0.a1;
JABWEG010000007.1	GenSAS_63493a1a2e90c-publish	CDS	1692025	1692091	.	-	0	ID=he.00g088600.m01.CDS04-v1.0.a1;Name=he.00g088600.m01.CDS04;Parent=he.00g088600.m01-v1.0.a1;
JABWEG010000007.1	GenSAS_63493a1a2e90c-publish	exon	1692146	1692193	.	-	.	ID=he.00g088600.m01.exon05-v1.0.a1;Name=he.00g088600.m01.exon05;Parent=he.00g088600.m01-v1.0.a1;
JABWEG010000007.1	GenSAS_63493a1a2e90c-publish	CDS	1692146	1692193	.	-	0	ID=he.00g088600.m01.CDS05-v1.0.a1;Name=he.00g088600.m01.CDS05;Parent=he.00g088600.m01-v1.0.a1;
JABWEG010000007.1	GenSAS_63493a1a2e90c-publish	gene	1694485	1695291	.	-	.	ID=he.00g088610-v1.0.a1;Name=he.00g088610;
JABWEG010000007.1	GenSAS_63493a1a2e90c-publish	mRNA	1694485	1695291	7815.00	-	.	ID=he.00g088610.m01-v1.0.a1;Name=he.00g088610.m01;Parent=he.00g088610-v1.0.a1;
JABWEG010000007.1	GenSAS_63493a1a2e90c-publish	exon	1694485	1694547	.	-	.	ID=he.00g088610.m01.exon01-v1.0.a1;Name=he.00g088610.m01.exon01;Parent=he.00g088610.m01-v1.0.a1;
JABWEG010000007.1	GenSAS_63493a1a2e90c-publish	CDS	1694485	1694547	.	-	0	ID=he.00g088610.m01.CDS01-v1.0.a1;Name=he.00g088610.m01.CDS01;Parent=he.00g088610.m01-v1.0.a1;
JABWEG010000007.1	GenSAS_63493a1a2e90c-publish	exon	1694598	1694932	.	-	.	ID=he.00g088610.m01.exon02-v1.0.a1;Name=he.00g088610.m01.exon02;Parent=he.00g088610.m01-v1.0.a1;
JABWEG010000007.1	GenSAS_63493a1a2e90c-publish	CDS	1694598	1694932	.	-	1	ID=he.00g088610.m01.CDS02-v1.0.a1;Name=he.00g088610.m01.CDS02;Parent=he.00g088610.m01-v1.0.a1;
JABWEG010000007.1	GenSAS_63493a1a2e90c-publish	exon	1694994	1695066	.	-	.	ID=he.00g088610.m01.exon03-v1.0.a1;Name=he.00g088610.m01.exon03;Parent=he.00g088610.m01-v1.0.a1;
JABWEG010000007.1	GenSAS_63493a1a2e90c-publish	CDS	1694994	1695066	.	-	0	ID=he.00g088610.m01.CDS03-v1.0.a1;Name=he.00g088610.m01.CDS03;Parent=he.00g088610.m01-v1.0.a1;
JABWEG010000007.1	GenSAS_63493a1a2e90c-publish	exon	1695127	1695183	.	-	.	ID=he.00g088610.m01.exon04-v1.0.a1;Name=he.00g088610.m01.exon04;Parent=he.00g088610.m01-v1.0.a1;
JABWEG010000007.1	GenSAS_63493a1a2e90c-publish	CDS	1695127	1695183	.	-	0	ID=he.00g088610.m01.CDS04-v1.0.a1;Name=he.00g088610.m01.CDS04;Parent=he.00g088610.m01-v1.0.a1;
JABWEG010000007.1	GenSAS_63493a1a2e90c-publish	exon	1695244	1695291	.	-	.	ID=he.00g088610.m01.exon05-v1.0.a1;Name=he.00g088610.m01.exon05;Parent=he.00g088610.m01-v1.0.a1;
JABWEG010000007.1	GenSAS_63493a1a2e90c-publish	CDS	1695244	1695291	.	-	0	ID=he.00g088610.m01.CDS05-v1.0.a1;Name=he.00g088610.m01.CDS05;Parent=he.00g088610.m01-v1.0.a1;
JABWEG010000007.1	GenSAS_63493a1a2e90c-publish	gene	1696049	1701346	.	-	.	ID=he.00g088620-v1.0.a1;Name=he.00g088620;
JABWEG010000007.1	GenSAS_63493a1a2e90c-publish	mRNA	1696049	1701346	52450.00	-	.	ID=he.00g088620.m01-v1.0.a1;Name=he.00g088620.m01;Parent=he.00g088620-v1.0.a1;
JABWEG010000007.1	GenSAS_63493a1a2e90c-publish	exon	1696049	1696092	.	-	.	ID=he.00g088620.m01.exon01-v1.0.a1;Name=he.00g088620.m01.exon01;Parent=he.00g088620.m01-v1.0.a1;
JABWEG010000007.1	GenSAS_63493a1a2e90c-publish	CDS	1696049	1696092	.	-	1	ID=he.00g088620.m01.CDS01-v1.0.a1;Name=he.00g088620.m01.CDS01;Parent=he.00g088620.m01-v1.0.a1;
JABWEG010000007.1	GenSAS_63493a1a2e90c-publish	exon	1696144	1696240	.	-	.	ID=he.00g088620.m01.exon02-v1.0.a1;Name=he.00g088620.m01.exon02;Parent=he.00g088620.m01-v1.0.a1;
JABWEG010000007.1	GenSAS_63493a1a2e90c-publish	CDS	1696144	1696240	.	-	0	ID=he.00g088620.m01.CDS02-v1.0.a1;Name=he.00g088620.m01.CDS02;Parent=he.00g088620.m01-v1.0.a1;
JABWEG010000007.1	GenSAS_63493a1a2e90c-publish	exon	1696299	1696599	.	-	.	ID=he.00g088620.m01.exon03-v1.0.a1;Name=he.00g088620.m01.exon03;Parent=he.00g088620.m01-v1.0.a1;
JABWEG010000007.1	GenSAS_63493a1a2e90c-publish	CDS	1696299	1696599	.	-	2	ID=he.00g088620.m01.CDS03-v1.0.a1;Name=he.00g088620.m01.CDS03;Parent=he.00g088620.m01-v1.0.a1;
JABWEG010000007.1	GenSAS_63493a1a2e90c-publish	exon	1696657	1696716	.	-	.	ID=he.00g088620.m01.exon04-v1.0.a1;Name=he.00g088620.m01.exon04;Parent=he.00g088620.m01-v1.0.a1;
JABWEG010000007.1	GenSAS_63493a1a2e90c-publish	CDS	1696657	1696716	.	-	2	ID=he.00g088620.m01.CDS04-v1.0.a1;Name=he.00g088620.m01.CDS04;Parent=he.00g088620.m01-v1.0.a1;
JABWEG010000007.1	GenSAS_63493a1a2e90c-publish	exon	1696769	1696871	.	-	.	ID=he.00g088620.m01.exon05-v1.0.a1;Name=he.00g088620.m01.exon05;Parent=he.00g088620.m01-v1.0.a1;
JABWEG010000007.1	GenSAS_63493a1a2e90c-publish	CDS	1696769	1696871	.	-	1	ID=he.00g088620.m01.CDS05-v1.0.a1;Name=he.00g088620.m01.CDS05;Parent=he.00g088620.m01-v1.0.a1;
JABWEG010000007.1	GenSAS_63493a1a2e90c-publish	exon	1696930	1697089	.	-	.	ID=he.00g088620.m01.exon06-v1.0.a1;Name=he.00g088620.m01.exon06;Parent=he.00g088620.m01-v1.0.a1;
JABWEG010000007.1	GenSAS_63493a1a2e90c-publish	CDS	1696930	1697089	.	-	0	ID=he.00g088620.m01.CDS06-v1.0.a1;Name=he.00g088620.m01.CDS06;Parent=he.00g088620.m01-v1.0.a1;
JABWEG010000007.1	GenSAS_63493a1a2e90c-publish	exon	1697150	1697307	.	-	.	ID=he.00g088620.m01.exon07-v1.0.a1;Name=he.00g088620.m01.exon07;Parent=he.00g088620.m01-v1.0.a1;
JABWEG010000007.1	GenSAS_63493a1a2e90c-publish	CDS	1697150	1697307	.	-	1	ID=he.00g088620.m01.CDS07-v1.0.a1;Name=he.00g088620.m01.CDS07;Parent=he.00g088620.m01-v1.0.a1;
JABWEG010000007.1	GenSAS_63493a1a2e90c-publish	exon	1697367	1697648	.	-	.	ID=he.00g088620.m01.exon08-v1.0.a1;Name=he.00g088620.m01.exon08;Parent=he.00g088620.m01-v1.0.a1;
JABWEG010000007.1	GenSAS_63493a1a2e90c-publish	CDS	1697367	1697648	.	-	1	ID=he.00g088620.m01.CDS08-v1.0.a1;Name=he.00g088620.m01.CDS08;Parent=he.00g088620.m01-v1.0.a1;
JABWEG010000007.1	GenSAS_63493a1a2e90c-publish	exon	1697709	1699431	.	-	.	ID=he.00g088620.m01.exon09-v1.0.a1;Name=he.00g088620.m01.exon09;Parent=he.00g088620.m01-v1.0.a1;
JABWEG010000007.1	GenSAS_63493a1a2e90c-publish	CDS	1697709	1699431	.	-	0	ID=he.00g088620.m01.CDS09-v1.0.a1;Name=he.00g088620.m01.CDS09;Parent=he.00g088620.m01-v1.0.a1;
JABWEG010000007.1	GenSAS_63493a1a2e90c-publish	exon	1699494	1700339	.	-	.	ID=he.00g088620.m01.exon10-v1.0.a1;Name=he.00g088620.m01.exon10;Parent=he.00g088620.m01-v1.0.a1;
JABWEG010000007.1	GenSAS_63493a1a2e90c-publish	CDS	1699494	1700339	.	-	0	ID=he.00g088620.m01.CDS10-v1.0.a1;Name=he.00g088620.m01.CDS10;Parent=he.00g088620.m01-v1.0.a1;
JABWEG010000007.1	GenSAS_63493a1a2e90c-publish	exon	1700403	1700546	.	-	.	ID=he.00g088620.m01.exon11-v1.0.a1;Name=he.00g088620.m01.exon11;Parent=he.00g088620.m01-v1.0.a1;
JABWEG010000007.1	GenSAS_63493a1a2e90c-publish	CDS	1700403	1700546	.	-	0	ID=he.00g088620.m01.CDS11-v1.0.a1;Name=he.00g088620.m01.CDS11;Parent=he.00g088620.m01-v1.0.a1;
JABWEG010000007.1	GenSAS_63493a1a2e90c-publish	exon	1700593	1700852	.	-	.	ID=he.00g088620.m01.exon12-v1.0.a1;Name=he.00g088620.m01.exon12;Parent=he.00g088620.m01-v1.0.a1;
JABWEG010000007.1	GenSAS_63493a1a2e90c-publish	CDS	1700593	1700852	.	-	1	ID=he.00g088620.m01.CDS12-v1.0.a1;Name=he.00g088620.m01.CDS12;Parent=he.00g088620.m01-v1.0.a1;
JABWEG010000007.1	GenSAS_63493a1a2e90c-publish	exon	1700911	1701346	.	-	.	ID=he.00g088620.m01.exon13-v1.0.a1;Name=he.00g088620.m01.exon13;Parent=he.00g088620.m01-v1.0.a1;
JABWEG010000007.1	GenSAS_63493a1a2e90c-publish	CDS	1700911	1701346	.	-	0	ID=he.00g088620.m01.CDS13-v1.0.a1;Name=he.00g088620.m01.CDS13;Parent=he.00g088620.m01-v1.0.a1;
JABWEG010000007.1	GenSAS_63493a1a2e90c-publish	gene	1701928	1702898	.	-	.	ID=he.00g088630-v1.0.a1;Name=he.00g088630;
JABWEG010000007.1	GenSAS_63493a1a2e90c-publish	mRNA	1701928	1702898	9360.00	-	.	ID=he.00g088630.m01-v1.0.a1;Name=he.00g088630.m01;Parent=he.00g088630-v1.0.a1;
JABWEG010000007.1	GenSAS_63493a1a2e90c-publish	exon	1701928	1702181	.	-	.	ID=he.00g088630.m01.exon01-v1.0.a1;Name=he.00g088630.m01.exon01;Parent=he.00g088630.m01-v1.0.a1;
JABWEG010000007.1	GenSAS_63493a1a2e90c-publish	CDS	1701928	1702181	.	-	1	ID=he.00g088630.m01.CDS01-v1.0.a1;Name=he.00g088630.m01.CDS01;Parent=he.00g088630.m01-v1.0.a1;
JABWEG010000007.1	GenSAS_63493a1a2e90c-publish	exon	1702239	1702357	.	-	.	ID=he.00g088630.m01.exon02-v1.0.a1;Name=he.00g088630.m01.exon02;Parent=he.00g088630.m01-v1.0.a1;
JABWEG010000007.1	GenSAS_63493a1a2e90c-publish	CDS	1702239	1702357	.	-	2	ID=he.00g088630.m01.CDS02-v1.0.a1;Name=he.00g088630.m01.CDS02;Parent=he.00g088630.m01-v1.0.a1;
JABWEG010000007.1	GenSAS_63493a1a2e90c-publish	exon	1702411	1702478	.	-	.	ID=he.00g088630.m01.exon03-v1.0.a1;Name=he.00g088630.m01.exon03;Parent=he.00g088630.m01-v1.0.a1;
JABWEG010000007.1	GenSAS_63493a1a2e90c-publish	CDS	1702411	1702478	.	-	0	ID=he.00g088630.m01.CDS03-v1.0.a1;Name=he.00g088630.m01.CDS03;Parent=he.00g088630.m01-v1.0.a1;
JABWEG010000007.1	GenSAS_63493a1a2e90c-publish	exon	1702534	1702757	.	-	.	ID=he.00g088630.m01.exon04-v1.0.a1;Name=he.00g088630.m01.exon04;Parent=he.00g088630.m01-v1.0.a1;
JABWEG010000007.1	GenSAS_63493a1a2e90c-publish	CDS	1702534	1702757	.	-	1	ID=he.00g088630.m01.CDS04-v1.0.a1;Name=he.00g088630.m01.CDS04;Parent=he.00g088630.m01-v1.0.a1;
JABWEG010000007.1	GenSAS_63493a1a2e90c-publish	exon	1702814	1702898	.	-	.	ID=he.00g088630.m01.exon05-v1.0.a1;Name=he.00g088630.m01.exon05;Parent=he.00g088630.m01-v1.0.a1;
JABWEG010000007.1	GenSAS_63493a1a2e90c-publish	CDS	1702814	1702898	.	-	0	ID=he.00g088630.m01.CDS05-v1.0.a1;Name=he.00g088630.m01.CDS05;Parent=he.00g088630.m01-v1.0.a1;
JABWEG010000007.1	GenSAS_63493a1a2e90c-publish	gene	1703578	1705652	.	-	.	ID=he.00g088640-v1.0.a1;Name=he.00g088640;
JABWEG010000007.1	GenSAS_63493a1a2e90c-publish	mRNA	1703578	1705652	20735.00	-	.	ID=he.00g088640.m01-v1.0.a1;Name=he.00g088640.m01;Parent=he.00g088640-v1.0.a1;
JABWEG010000007.1	GenSAS_63493a1a2e90c-publish	exon	1703578	1703717	.	-	.	ID=he.00g088640.m01.exon01-v1.0.a1;Name=he.00g088640.m01.exon01;Parent=he.00g088640.m01-v1.0.a1;
JABWEG010000007.1	GenSAS_63493a1a2e90c-publish	CDS	1703578	1703717	.	-	1	ID=he.00g088640.m01.CDS01-v1.0.a1;Name=he.00g088640.m01.CDS01;Parent=he.00g088640.m01-v1.0.a1;
JABWEG010000007.1	GenSAS_63493a1a2e90c-publish	exon	1703785	1704049	.	-	.	ID=he.00g088640.m01.exon02-v1.0.a1;Name=he.00g088640.m01.exon02;Parent=he.00g088640.m01-v1.0.a1;
JABWEG010000007.1	GenSAS_63493a1a2e90c-publish	CDS	1703785	1704049	.	-	0	ID=he.00g088640.m01.CDS02-v1.0.a1;Name=he.00g088640.m01.CDS02;Parent=he.00g088640.m01-v1.0.a1;
JABWEG010000007.1	GenSAS_63493a1a2e90c-publish	exon	1704105	1704209	.	-	.	ID=he.00g088640.m01.exon03-v1.0.a1;Name=he.00g088640.m01.exon03;Parent=he.00g088640.m01-v1.0.a1;
JABWEG010000007.1	GenSAS_63493a1a2e90c-publish	CDS	1704105	1704209	.	-	0	ID=he.00g088640.m01.CDS03-v1.0.a1;Name=he.00g088640.m01.CDS03;Parent=he.00g088640.m01-v1.0.a1;
JABWEG010000007.1	GenSAS_63493a1a2e90c-publish	exon	1704259	1704315	.	-	.	ID=he.00g088640.m01.exon04-v1.0.a1;Name=he.00g088640.m01.exon04;Parent=he.00g088640.m01-v1.0.a1;
JABWEG010000007.1	GenSAS_63493a1a2e90c-publish	CDS	1704259	1704315	.	-	0	ID=he.00g088640.m01.CDS04-v1.0.a1;Name=he.00g088640.m01.CDS04;Parent=he.00g088640.m01-v1.0.a1;
JABWEG010000007.1	GenSAS_63493a1a2e90c-publish	exon	1704372	1704692	.	-	.	ID=he.00g088640.m01.exon05-v1.0.a1;Name=he.00g088640.m01.exon05;Parent=he.00g088640.m01-v1.0.a1;
JABWEG010000007.1	GenSAS_63493a1a2e90c-publish	CDS	1704372	1704692	.	-	0	ID=he.00g088640.m01.CDS05-v1.0.a1;Name=he.00g088640.m01.CDS05;Parent=he.00g088640.m01-v1.0.a1;
JABWEG010000007.1	GenSAS_63493a1a2e90c-publish	exon	1704818	1704981	.	-	.	ID=he.00g088640.m01.exon06-v1.0.a1;Name=he.00g088640.m01.exon06;Parent=he.00g088640.m01-v1.0.a1;
JABWEG010000007.1	GenSAS_63493a1a2e90c-publish	CDS	1704818	1704981	.	-	1	ID=he.00g088640.m01.CDS06-v1.0.a1;Name=he.00g088640.m01.CDS06;Parent=he.00g088640.m01-v1.0.a1;
JABWEG010000007.1	GenSAS_63493a1a2e90c-publish	exon	1705037	1705123	.	-	.	ID=he.00g088640.m01.exon07-v1.0.a1;Name=he.00g088640.m01.exon07;Parent=he.00g088640.m01-v1.0.a1;
JABWEG010000007.1	GenSAS_63493a1a2e90c-publish	CDS	1705037	1705123	.	-	1	ID=he.00g088640.m01.CDS07-v1.0.a1;Name=he.00g088640.m01.CDS07;Parent=he.00g088640.m01-v1.0.a1;
JABWEG010000007.1	GenSAS_63493a1a2e90c-publish	exon	1705172	1705652	.	-	.	ID=he.00g088640.m01.exon08-v1.0.a1;Name=he.00g088640.m01.exon08;Parent=he.00g088640.m01-v1.0.a1;
JABWEG010000007.1	GenSAS_63493a1a2e90c-publish	CDS	1705172	1705652	.	-	0	ID=he.00g088640.m01.CDS08-v1.0.a1;Name=he.00g088640.m01.CDS08;Parent=he.00g088640.m01-v1.0.a1;
JABWEG010000007.1	GenSAS_63493a1a2e90c-publish	gene	1706584	1711327	.	-	.	ID=he.00g088650-v1.0.a1;Name=he.00g088650;
JABWEG010000007.1	GenSAS_63493a1a2e90c-publish	mRNA	1706584	1711327	46865.00	-	.	ID=he.00g088650.m01-v1.0.a1;Name=he.00g088650.m01;Parent=he.00g088650-v1.0.a1;
JABWEG010000007.1	GenSAS_63493a1a2e90c-publish	exon	1706584	1706992	.	-	.	ID=he.00g088650.m01.exon01-v1.0.a1;Name=he.00g088650.m01.exon01;Parent=he.00g088650.m01-v1.0.a1;
JABWEG010000007.1	GenSAS_63493a1a2e90c-publish	CDS	1706584	1706992	.	-	2	ID=he.00g088650.m01.CDS01-v1.0.a1;Name=he.00g088650.m01.CDS01;Parent=he.00g088650.m01-v1.0.a1;
JABWEG010000007.1	GenSAS_63493a1a2e90c-publish	exon	1707057	1707513	.	-	.	ID=he.00g088650.m01.exon02-v1.0.a1;Name=he.00g088650.m01.exon02;Parent=he.00g088650.m01-v1.0.a1;
JABWEG010000007.1	GenSAS_63493a1a2e90c-publish	CDS	1707057	1707513	.	-	1	ID=he.00g088650.m01.CDS02-v1.0.a1;Name=he.00g088650.m01.CDS02;Parent=he.00g088650.m01-v1.0.a1;
JABWEG010000007.1	GenSAS_63493a1a2e90c-publish	exon	1707569	1707686	.	-	.	ID=he.00g088650.m01.exon03-v1.0.a1;Name=he.00g088650.m01.exon03;Parent=he.00g088650.m01-v1.0.a1;
JABWEG010000007.1	GenSAS_63493a1a2e90c-publish	CDS	1707569	1707686	.	-	0	ID=he.00g088650.m01.CDS03-v1.0.a1;Name=he.00g088650.m01.CDS03;Parent=he.00g088650.m01-v1.0.a1;
JABWEG010000007.1	GenSAS_63493a1a2e90c-publish	exon	1707741	1709663	.	-	.	ID=he.00g088650.m01.exon04-v1.0.a1;Name=he.00g088650.m01.exon04;Parent=he.00g088650.m01-v1.0.a1;
JABWEG010000007.1	GenSAS_63493a1a2e90c-publish	CDS	1707741	1709663	.	-	0	ID=he.00g088650.m01.CDS04-v1.0.a1;Name=he.00g088650.m01.CDS04;Parent=he.00g088650.m01-v1.0.a1;
JABWEG010000007.1	GenSAS_63493a1a2e90c-publish	exon	1709715	1709755	.	-	.	ID=he.00g088650.m01.exon05-v1.0.a1;Name=he.00g088650.m01.exon05;Parent=he.00g088650.m01-v1.0.a1;
JABWEG010000007.1	GenSAS_63493a1a2e90c-publish	CDS	1709715	1709755	.	-	1	ID=he.00g088650.m01.CDS05-v1.0.a1;Name=he.00g088650.m01.CDS05;Parent=he.00g088650.m01-v1.0.a1;
JABWEG010000007.1	GenSAS_63493a1a2e90c-publish	exon	1709809	1710490	.	-	.	ID=he.00g088650.m01.exon06-v1.0.a1;Name=he.00g088650.m01.exon06;Parent=he.00g088650.m01-v1.0.a1;
JABWEG010000007.1	GenSAS_63493a1a2e90c-publish	CDS	1709809	1710490	.	-	0	ID=he.00g088650.m01.CDS06-v1.0.a1;Name=he.00g088650.m01.CDS06;Parent=he.00g088650.m01-v1.0.a1;
JABWEG010000007.1	GenSAS_63493a1a2e90c-publish	exon	1710548	1710799	.	-	.	ID=he.00g088650.m01.exon07-v1.0.a1;Name=he.00g088650.m01.exon07;Parent=he.00g088650.m01-v1.0.a1;
JABWEG010000007.1	GenSAS_63493a1a2e90c-publish	CDS	1710548	1710799	.	-	0	ID=he.00g088650.m01.CDS07-v1.0.a1;Name=he.00g088650.m01.CDS07;Parent=he.00g088650.m01-v1.0.a1;
JABWEG010000007.1	GenSAS_63493a1a2e90c-publish	exon	1710862	1710920	.	-	.	ID=he.00g088650.m01.exon08-v1.0.a1;Name=he.00g088650.m01.exon08;Parent=he.00g088650.m01-v1.0.a1;
JABWEG010000007.1	GenSAS_63493a1a2e90c-publish	CDS	1710862	1710920	.	-	1	ID=he.00g088650.m01.CDS08-v1.0.a1;Name=he.00g088650.m01.CDS08;Parent=he.00g088650.m01-v1.0.a1;
JABWEG010000007.1	GenSAS_63493a1a2e90c-publish	exon	1710970	1711327	.	-	.	ID=he.00g088650.m01.exon09-v1.0.a1;Name=he.00g088650.m01.exon09;Parent=he.00g088650.m01-v1.0.a1;
JABWEG010000007.1	GenSAS_63493a1a2e90c-publish	CDS	1710970	1711327	.	-	0	ID=he.00g088650.m01.CDS09-v1.0.a1;Name=he.00g088650.m01.CDS09;Parent=he.00g088650.m01-v1.0.a1;
JABWEG010000007.1	GenSAS_63493a1a2e90c-publish	gene	1711519	1712486	.	+	.	ID=he.00g088660-v1.0.a1;Name=he.00g088660;
JABWEG010000007.1	GenSAS_63493a1a2e90c-publish	mRNA	1711519	1712486	312995.00	+	.	ID=he.00g088660.m01-v1.0.a1;Name=he.00g088660.m01;Parent=he.00g088660-v1.0.a1;
JABWEG010000007.1	GenSAS_63493a1a2e90c-publish	exon	1711519	1711550	.	+	.	ID=he.00g088660.m01.exon01-v1.0.a1;Name=he.00g088660.m01.exon01;Parent=he.00g088660.m01-v1.0.a1;
JABWEG010000007.1	GenSAS_63493a1a2e90c-publish	CDS	1711519	1711550	.	+	0	ID=he.00g088660.m01.CDS01-v1.0.a1;Name=he.00g088660.m01.CDS01;Parent=he.00g088660.m01-v1.0.a1;
JABWEG010000007.1	GenSAS_63493a1a2e90c-publish	exon	1711600	1711953	.	+	.	ID=he.00g088660.m01.exon02-v1.0.a1;Name=he.00g088660.m01.exon02;Parent=he.00g088660.m01-v1.0.a1;
JABWEG010000007.1	GenSAS_63493a1a2e90c-publish	CDS	1711600	1711953	.	+	2	ID=he.00g088660.m01.CDS02-v1.0.a1;Name=he.00g088660.m01.CDS02;Parent=he.00g088660.m01-v1.0.a1;
JABWEG010000007.1	GenSAS_63493a1a2e90c-publish	exon	1712014	1712216	.	+	.	ID=he.00g088660.m01.exon03-v1.0.a1;Name=he.00g088660.m01.exon03;Parent=he.00g088660.m01-v1.0.a1;
JABWEG010000007.1	GenSAS_63493a1a2e90c-publish	CDS	1712014	1712216	.	+	2	ID=he.00g088660.m01.CDS03-v1.0.a1;Name=he.00g088660.m01.CDS03;Parent=he.00g088660.m01-v1.0.a1;
JABWEG010000007.1	GenSAS_63493a1a2e90c-publish	exon	1712266	1712486	.	+	.	ID=he.00g088660.m01.exon04-v1.0.a1;Name=he.00g088660.m01.exon04;Parent=he.00g088660.m01-v1.0.a1;
JABWEG010000007.1	GenSAS_63493a1a2e90c-publish	CDS	1712266	1712486	.	+	1	ID=he.00g088660.m01.CDS04-v1.0.a1;Name=he.00g088660.m01.CDS04;Parent=he.00g088660.m01-v1.0.a1;
JABWEG010000007.1	GenSAS_63493a1a2e90c-publish	gene	1712691	1716214	.	-	.	ID=he.00g088670-v1.0.a1;Name=he.00g088670;
JABWEG010000007.1	GenSAS_63493a1a2e90c-publish	mRNA	1712691	1716214	32495.00	-	.	ID=he.00g088670.m01-v1.0.a1;Name=he.00g088670.m01;Parent=he.00g088670-v1.0.a1;
JABWEG010000007.1	GenSAS_63493a1a2e90c-publish	exon	1712691	1712838	.	-	.	ID=he.00g088670.m01.exon01-v1.0.a1;Name=he.00g088670.m01.exon01;Parent=he.00g088670.m01-v1.0.a1;
JABWEG010000007.1	GenSAS_63493a1a2e90c-publish	CDS	1712691	1712838	.	-	2	ID=he.00g088670.m01.CDS01-v1.0.a1;Name=he.00g088670.m01.CDS01;Parent=he.00g088670.m01-v1.0.a1;
JABWEG010000007.1	GenSAS_63493a1a2e90c-publish	exon	1712894	1713150	.	-	.	ID=he.00g088670.m01.exon02-v1.0.a1;Name=he.00g088670.m01.exon02;Parent=he.00g088670.m01-v1.0.a1;
JABWEG010000007.1	GenSAS_63493a1a2e90c-publish	CDS	1712894	1713150	.	-	0	ID=he.00g088670.m01.CDS02-v1.0.a1;Name=he.00g088670.m01.CDS02;Parent=he.00g088670.m01-v1.0.a1;
JABWEG010000007.1	GenSAS_63493a1a2e90c-publish	exon	1713213	1713319	.	-	.	ID=he.00g088670.m01.exon03-v1.0.a1;Name=he.00g088670.m01.exon03;Parent=he.00g088670.m01-v1.0.a1;
JABWEG010000007.1	GenSAS_63493a1a2e90c-publish	CDS	1713213	1713319	.	-	1	ID=he.00g088670.m01.CDS03-v1.0.a1;Name=he.00g088670.m01.CDS03;Parent=he.00g088670.m01-v1.0.a1;
JABWEG010000007.1	GenSAS_63493a1a2e90c-publish	exon	1713839	1713928	.	-	.	ID=he.00g088670.m01.exon04-v1.0.a1;Name=he.00g088670.m01.exon04;Parent=he.00g088670.m01-v1.0.a1;
JABWEG010000007.1	GenSAS_63493a1a2e90c-publish	CDS	1713839	1713928	.	-	1	ID=he.00g088670.m01.CDS04-v1.0.a1;Name=he.00g088670.m01.CDS04;Parent=he.00g088670.m01-v1.0.a1;
JABWEG010000007.1	GenSAS_63493a1a2e90c-publish	exon	1713986	1714149	.	-	.	ID=he.00g088670.m01.exon05-v1.0.a1;Name=he.00g088670.m01.exon05;Parent=he.00g088670.m01-v1.0.a1;
JABWEG010000007.1	GenSAS_63493a1a2e90c-publish	CDS	1713986	1714149	.	-	2	ID=he.00g088670.m01.CDS05-v1.0.a1;Name=he.00g088670.m01.CDS05;Parent=he.00g088670.m01-v1.0.a1;
JABWEG010000007.1	GenSAS_63493a1a2e90c-publish	exon	1714209	1714253	.	-	.	ID=he.00g088670.m01.exon06-v1.0.a1;Name=he.00g088670.m01.exon06;Parent=he.00g088670.m01-v1.0.a1;
JABWEG010000007.1	GenSAS_63493a1a2e90c-publish	CDS	1714209	1714253	.	-	2	ID=he.00g088670.m01.CDS06-v1.0.a1;Name=he.00g088670.m01.CDS06;Parent=he.00g088670.m01-v1.0.a1;
JABWEG010000007.1	GenSAS_63493a1a2e90c-publish	exon	1714308	1714456	.	-	.	ID=he.00g088670.m01.exon07-v1.0.a1;Name=he.00g088670.m01.exon07;Parent=he.00g088670.m01-v1.0.a1;
JABWEG010000007.1	GenSAS_63493a1a2e90c-publish	CDS	1714308	1714456	.	-	0	ID=he.00g088670.m01.CDS07-v1.0.a1;Name=he.00g088670.m01.CDS07;Parent=he.00g088670.m01-v1.0.a1;
JABWEG010000007.1	GenSAS_63493a1a2e90c-publish	exon	1714509	1714541	.	-	.	ID=he.00g088670.m01.exon08-v1.0.a1;Name=he.00g088670.m01.exon08;Parent=he.00g088670.m01-v1.0.a1;
JABWEG010000007.1	GenSAS_63493a1a2e90c-publish	CDS	1714509	1714541	.	-	0	ID=he.00g088670.m01.CDS08-v1.0.a1;Name=he.00g088670.m01.CDS08;Parent=he.00g088670.m01-v1.0.a1;
JABWEG010000007.1	GenSAS_63493a1a2e90c-publish	exon	1714608	1714737	.	-	.	ID=he.00g088670.m01.exon09-v1.0.a1;Name=he.00g088670.m01.exon09;Parent=he.00g088670.m01-v1.0.a1;
JABWEG010000007.1	GenSAS_63493a1a2e90c-publish	CDS	1714608	1714737	.	-	2	ID=he.00g088670.m01.CDS09-v1.0.a1;Name=he.00g088670.m01.CDS09;Parent=he.00g088670.m01-v1.0.a1;
JABWEG010000007.1	GenSAS_63493a1a2e90c-publish	exon	1714798	1714824	.	-	.	ID=he.00g088670.m01.exon10-v1.0.a1;Name=he.00g088670.m01.exon10;Parent=he.00g088670.m01-v1.0.a1;
JABWEG010000007.1	GenSAS_63493a1a2e90c-publish	CDS	1714798	1714824	.	-	2	ID=he.00g088670.m01.CDS10-v1.0.a1;Name=he.00g088670.m01.CDS10;Parent=he.00g088670.m01-v1.0.a1;
JABWEG010000007.1	GenSAS_63493a1a2e90c-publish	exon	1714880	1715238	.	-	.	ID=he.00g088670.m01.exon11-v1.0.a1;Name=he.00g088670.m01.exon11;Parent=he.00g088670.m01-v1.0.a1;
JABWEG010000007.1	GenSAS_63493a1a2e90c-publish	CDS	1714880	1715238	.	-	0	ID=he.00g088670.m01.CDS11-v1.0.a1;Name=he.00g088670.m01.CDS11;Parent=he.00g088670.m01-v1.0.a1;
JABWEG010000007.1	GenSAS_63493a1a2e90c-publish	exon	1715292	1715315	.	-	.	ID=he.00g088670.m01.exon12-v1.0.a1;Name=he.00g088670.m01.exon12;Parent=he.00g088670.m01-v1.0.a1;
JABWEG010000007.1	GenSAS_63493a1a2e90c-publish	CDS	1715292	1715315	.	-	0	ID=he.00g088670.m01.CDS12-v1.0.a1;Name=he.00g088670.m01.CDS12;Parent=he.00g088670.m01-v1.0.a1;
JABWEG010000007.1	GenSAS_63493a1a2e90c-publish	exon	1715375	1715888	.	-	.	ID=he.00g088670.m01.exon13-v1.0.a1;Name=he.00g088670.m01.exon13;Parent=he.00g088670.m01-v1.0.a1;
JABWEG010000007.1	GenSAS_63493a1a2e90c-publish	CDS	1715375	1715888	.	-	2	ID=he.00g088670.m01.CDS13-v1.0.a1;Name=he.00g088670.m01.CDS13;Parent=he.00g088670.m01-v1.0.a1;
JABWEG010000007.1	GenSAS_63493a1a2e90c-publish	exon	1715952	1716214	.	-	.	ID=he.00g088670.m01.exon14-v1.0.a1;Name=he.00g088670.m01.exon14;Parent=he.00g088670.m01-v1.0.a1;
JABWEG010000007.1	GenSAS_63493a1a2e90c-publish	CDS	1715952	1716214	.	-	0	ID=he.00g088670.m01.CDS14-v1.0.a1;Name=he.00g088670.m01.CDS14;Parent=he.00g088670.m01-v1.0.a1;
JABWEG010000007.1	GenSAS_63493a1a2e90c-publish	gene	1717147	1718729	.	-	.	ID=he.00g088680-v1.0.a1;Name=he.00g088680;
JABWEG010000007.1	GenSAS_63493a1a2e90c-publish	mRNA	1717147	1718729	16375.00	-	.	ID=he.00g088680.m01-v1.0.a1;Name=he.00g088680.m01;Parent=he.00g088680-v1.0.a1;
JABWEG010000007.1	GenSAS_63493a1a2e90c-publish	exon	1717147	1717451	.	-	.	ID=he.00g088680.m01.exon01-v1.0.a1;Name=he.00g088680.m01.exon01;Parent=he.00g088680.m01-v1.0.a1;
JABWEG010000007.1	GenSAS_63493a1a2e90c-publish	CDS	1717147	1717451	.	-	1	ID=he.00g088680.m01.CDS01-v1.0.a1;Name=he.00g088680.m01.CDS01;Parent=he.00g088680.m01-v1.0.a1;
JABWEG010000007.1	GenSAS_63493a1a2e90c-publish	exon	1717504	1717720	.	-	.	ID=he.00g088680.m01.exon02-v1.0.a1;Name=he.00g088680.m01.exon02;Parent=he.00g088680.m01-v1.0.a1;
JABWEG010000007.1	GenSAS_63493a1a2e90c-publish	CDS	1717504	1717720	.	-	0	ID=he.00g088680.m01.CDS02-v1.0.a1;Name=he.00g088680.m01.CDS02;Parent=he.00g088680.m01-v1.0.a1;
JABWEG010000007.1	GenSAS_63493a1a2e90c-publish	exon	1717773	1718205	.	-	.	ID=he.00g088680.m01.exon03-v1.0.a1;Name=he.00g088680.m01.exon03;Parent=he.00g088680.m01-v1.0.a1;
JABWEG010000007.1	GenSAS_63493a1a2e90c-publish	CDS	1717773	1718205	.	-	2	ID=he.00g088680.m01.CDS03-v1.0.a1;Name=he.00g088680.m01.CDS03;Parent=he.00g088680.m01-v1.0.a1;
JABWEG010000007.1	GenSAS_63493a1a2e90c-publish	exon	1718262	1718500	.	-	.	ID=he.00g088680.m01.exon04-v1.0.a1;Name=he.00g088680.m01.exon04;Parent=he.00g088680.m01-v1.0.a1;
JABWEG010000007.1	GenSAS_63493a1a2e90c-publish	CDS	1718262	1718500	.	-	0	ID=he.00g088680.m01.CDS04-v1.0.a1;Name=he.00g088680.m01.CDS04;Parent=he.00g088680.m01-v1.0.a1;
JABWEG010000007.1	GenSAS_63493a1a2e90c-publish	exon	1718552	1718591	.	-	.	ID=he.00g088680.m01.exon05-v1.0.a1;Name=he.00g088680.m01.exon05;Parent=he.00g088680.m01-v1.0.a1;
JABWEG010000007.1	GenSAS_63493a1a2e90c-publish	CDS	1718552	1718591	.	-	2	ID=he.00g088680.m01.CDS05-v1.0.a1;Name=he.00g088680.m01.CDS05;Parent=he.00g088680.m01-v1.0.a1;
JABWEG010000007.1	GenSAS_63493a1a2e90c-publish	exon	1718650	1718729	.	-	.	ID=he.00g088680.m01.exon06-v1.0.a1;Name=he.00g088680.m01.exon06;Parent=he.00g088680.m01-v1.0.a1;
JABWEG010000007.1	GenSAS_63493a1a2e90c-publish	CDS	1718650	1718729	.	-	0	ID=he.00g088680.m01.CDS06-v1.0.a1;Name=he.00g088680.m01.CDS06;Parent=he.00g088680.m01-v1.0.a1;
JABWEG010000007.1	GenSAS_63493a1a2e90c-publish	gene	1718967	1719801	.	+	.	ID=he.00g088690-v1.0.a1;Name=he.00g088690;
JABWEG010000007.1	GenSAS_63493a1a2e90c-publish	mRNA	1718967	1719801	164305.00	+	.	ID=he.00g088690.m01-v1.0.a1;Name=he.00g088690.m01;Parent=he.00g088690-v1.0.a1;
JABWEG010000007.1	GenSAS_63493a1a2e90c-publish	exon	1718967	1719358	.	+	.	ID=he.00g088690.m01.exon01-v1.0.a1;Name=he.00g088690.m01.exon01;Parent=he.00g088690.m01-v1.0.a1;
JABWEG010000007.1	GenSAS_63493a1a2e90c-publish	CDS	1718967	1719358	.	+	0	ID=he.00g088690.m01.CDS01-v1.0.a1;Name=he.00g088690.m01.CDS01;Parent=he.00g088690.m01-v1.0.a1;
JABWEG010000007.1	GenSAS_63493a1a2e90c-publish	exon	1719414	1719801	.	+	.	ID=he.00g088690.m01.exon02-v1.0.a1;Name=he.00g088690.m01.exon02;Parent=he.00g088690.m01-v1.0.a1;
JABWEG010000007.1	GenSAS_63493a1a2e90c-publish	CDS	1719414	1719801	.	+	2	ID=he.00g088690.m01.CDS02-v1.0.a1;Name=he.00g088690.m01.CDS02;Parent=he.00g088690.m01-v1.0.a1;
JABWEG010000007.1	GenSAS_63493a1a2e90c-publish	gene	1720504	1721149	.	+	.	ID=he.00g088700-v1.0.a1;Name=he.00g088700;
JABWEG010000007.1	GenSAS_63493a1a2e90c-publish	mRNA	1720504	1721149	30935.00	+	.	ID=he.00g088700.m01-v1.0.a1;Name=he.00g088700.m01;Parent=he.00g088700-v1.0.a1;
JABWEG010000007.1	GenSAS_63493a1a2e90c-publish	exon	1720504	1720536	.	+	.	ID=he.00g088700.m01.exon01-v1.0.a1;Name=he.00g088700.m01.exon01;Parent=he.00g088700.m01-v1.0.a1;
JABWEG010000007.1	GenSAS_63493a1a2e90c-publish	CDS	1720504	1720536	.	+	0	ID=he.00g088700.m01.CDS01-v1.0.a1;Name=he.00g088700.m01.CDS01;Parent=he.00g088700.m01-v1.0.a1;
JABWEG010000007.1	GenSAS_63493a1a2e90c-publish	exon	1720589	1720627	.	+	.	ID=he.00g088700.m01.exon02-v1.0.a1;Name=he.00g088700.m01.exon02;Parent=he.00g088700.m01-v1.0.a1;
JABWEG010000007.1	GenSAS_63493a1a2e90c-publish	CDS	1720589	1720627	.	+	0	ID=he.00g088700.m01.CDS02-v1.0.a1;Name=he.00g088700.m01.CDS02;Parent=he.00g088700.m01-v1.0.a1;
JABWEG010000007.1	GenSAS_63493a1a2e90c-publish	exon	1720694	1720804	.	+	.	ID=he.00g088700.m01.exon03-v1.0.a1;Name=he.00g088700.m01.exon03;Parent=he.00g088700.m01-v1.0.a1;
JABWEG010000007.1	GenSAS_63493a1a2e90c-publish	CDS	1720694	1720804	.	+	0	ID=he.00g088700.m01.CDS03-v1.0.a1;Name=he.00g088700.m01.CDS03;Parent=he.00g088700.m01-v1.0.a1;
JABWEG010000007.1	GenSAS_63493a1a2e90c-publish	exon	1720839	1720966	.	+	.	ID=he.00g088700.m01.exon04-v1.0.a1;Name=he.00g088700.m01.exon04;Parent=he.00g088700.m01-v1.0.a1;
JABWEG010000007.1	GenSAS_63493a1a2e90c-publish	CDS	1720839	1720966	.	+	0	ID=he.00g088700.m01.CDS04-v1.0.a1;Name=he.00g088700.m01.CDS04;Parent=he.00g088700.m01-v1.0.a1;
JABWEG010000007.1	GenSAS_63493a1a2e90c-publish	exon	1721019	1721051	.	+	.	ID=he.00g088700.m01.exon05-v1.0.a1;Name=he.00g088700.m01.exon05;Parent=he.00g088700.m01-v1.0.a1;
JABWEG010000007.1	GenSAS_63493a1a2e90c-publish	CDS	1721019	1721051	.	+	2	ID=he.00g088700.m01.CDS05-v1.0.a1;Name=he.00g088700.m01.CDS05;Parent=he.00g088700.m01-v1.0.a1;
JABWEG010000007.1	GenSAS_63493a1a2e90c-publish	exon	1721107	1721149	.	+	.	ID=he.00g088700.m01.exon06-v1.0.a1;Name=he.00g088700.m01.exon06;Parent=he.00g088700.m01-v1.0.a1;
JABWEG010000007.1	GenSAS_63493a1a2e90c-publish	CDS	1721107	1721149	.	+	2	ID=he.00g088700.m01.CDS06-v1.0.a1;Name=he.00g088700.m01.CDS06;Parent=he.00g088700.m01-v1.0.a1;
JABWEG010000007.1	GenSAS_63493a1a2e90c-publish	gene	1721582	1723009	.	+	.	ID=he.00g088710-v1.0.a1;Name=he.00g088710;
JABWEG010000007.1	GenSAS_63493a1a2e90c-publish	mRNA	1721582	1723009	339925.00	+	.	ID=he.00g088710.m01-v1.0.a1;Name=he.00g088710.m01;Parent=he.00g088710-v1.0.a1;
JABWEG010000007.1	GenSAS_63493a1a2e90c-publish	exon	1721582	1723009	.	+	.	ID=he.00g088710.m01.exon01-v1.0.a1;Name=he.00g088710.m01.exon01;Parent=he.00g088710.m01-v1.0.a1;
JABWEG010000007.1	GenSAS_63493a1a2e90c-publish	CDS	1721582	1723009	.	+	0	ID=he.00g088710.m01.CDS01-v1.0.a1;Name=he.00g088710.m01.CDS01;Parent=he.00g088710.m01-v1.0.a1;
JABWEG010000007.1	GenSAS_63493a1a2e90c-publish	gene	1723507	1726658	.	+	.	ID=he.00g088720-v1.0.a1;Name=he.00g088720;
JABWEG010000007.1	GenSAS_63493a1a2e90c-publish	mRNA	1723507	1726658	681345.00	+	.	ID=he.00g088720.m01-v1.0.a1;Name=he.00g088720.m01;Parent=he.00g088720-v1.0.a1;
JABWEG010000007.1	GenSAS_63493a1a2e90c-publish	exon	1723507	1723896	.	+	.	ID=he.00g088720.m01.exon01-v1.0.a1;Name=he.00g088720.m01.exon01;Parent=he.00g088720.m01-v1.0.a1;
JABWEG010000007.1	GenSAS_63493a1a2e90c-publish	CDS	1723507	1723896	.	+	0	ID=he.00g088720.m01.CDS01-v1.0.a1;Name=he.00g088720.m01.CDS01;Parent=he.00g088720.m01-v1.0.a1;
JABWEG010000007.1	GenSAS_63493a1a2e90c-publish	exon	1724018	1724258	.	+	.	ID=he.00g088720.m01.exon02-v1.0.a1;Name=he.00g088720.m01.exon02;Parent=he.00g088720.m01-v1.0.a1;
JABWEG010000007.1	GenSAS_63493a1a2e90c-publish	CDS	1724018	1724258	.	+	0	ID=he.00g088720.m01.CDS02-v1.0.a1;Name=he.00g088720.m01.CDS02;Parent=he.00g088720.m01-v1.0.a1;
JABWEG010000007.1	GenSAS_63493a1a2e90c-publish	exon	1725280	1725832	.	+	.	ID=he.00g088720.m01.exon03-v1.0.a1;Name=he.00g088720.m01.exon03;Parent=he.00g088720.m01-v1.0.a1;
JABWEG010000007.1	GenSAS_63493a1a2e90c-publish	CDS	1725280	1725832	.	+	1	ID=he.00g088720.m01.CDS03-v1.0.a1;Name=he.00g088720.m01.CDS03;Parent=he.00g088720.m01-v1.0.a1;
JABWEG010000007.1	GenSAS_63493a1a2e90c-publish	exon	1725885	1726531	.	+	.	ID=he.00g088720.m01.exon04-v1.0.a1;Name=he.00g088720.m01.exon04;Parent=he.00g088720.m01-v1.0.a1;
JABWEG010000007.1	GenSAS_63493a1a2e90c-publish	CDS	1725885	1726531	.	+	2	ID=he.00g088720.m01.CDS04-v1.0.a1;Name=he.00g088720.m01.CDS04;Parent=he.00g088720.m01-v1.0.a1;
JABWEG010000007.1	GenSAS_63493a1a2e90c-publish	exon	1726585	1726658	.	+	.	ID=he.00g088720.m01.exon05-v1.0.a1;Name=he.00g088720.m01.exon05;Parent=he.00g088720.m01-v1.0.a1;
JABWEG010000007.1	GenSAS_63493a1a2e90c-publish	CDS	1726585	1726658	.	+	1	ID=he.00g088720.m01.CDS05-v1.0.a1;Name=he.00g088720.m01.CDS05;Parent=he.00g088720.m01-v1.0.a1;
JABWEG010000007.1	GenSAS_63493a1a2e90c-publish	gene	1728814	1730000	.	+	.	ID=he.00g088730-v1.0.a1;Name=he.00g088730;
JABWEG010000007.1	GenSAS_63493a1a2e90c-publish	mRNA	1728814	1730000	11855.00	+	.	ID=he.00g088730.m01-v1.0.a1;Name=he.00g088730.m01;Parent=he.00g088730-v1.0.a1;
JABWEG010000007.1	GenSAS_63493a1a2e90c-publish	exon	1728814	1729046	.	+	.	ID=he.00g088730.m01.exon01-v1.0.a1;Name=he.00g088730.m01.exon01;Parent=he.00g088730.m01-v1.0.a1;
JABWEG010000007.1	GenSAS_63493a1a2e90c-publish	CDS	1728814	1729046	.	+	0	ID=he.00g088730.m01.CDS01-v1.0.a1;Name=he.00g088730.m01.CDS01;Parent=he.00g088730.m01-v1.0.a1;
JABWEG010000007.1	GenSAS_63493a1a2e90c-publish	exon	1729110	1729498	.	+	.	ID=he.00g088730.m01.exon02-v1.0.a1;Name=he.00g088730.m01.exon02;Parent=he.00g088730.m01-v1.0.a1;
JABWEG010000007.1	GenSAS_63493a1a2e90c-publish	CDS	1729110	1729498	.	+	2	ID=he.00g088730.m01.CDS02-v1.0.a1;Name=he.00g088730.m01.CDS02;Parent=he.00g088730.m01-v1.0.a1;
JABWEG010000007.1	GenSAS_63493a1a2e90c-publish	exon	1729552	1730000	.	+	.	ID=he.00g088730.m01.exon03-v1.0.a1;Name=he.00g088730.m01.exon03;Parent=he.00g088730.m01-v1.0.a1;
JABWEG010000007.1	GenSAS_63493a1a2e90c-publish	CDS	1729552	1730000	.	+	1	ID=he.00g088730.m01.CDS03-v1.0.a1;Name=he.00g088730.m01.CDS03;Parent=he.00g088730.m01-v1.0.a1;
JABWEG010000007.1	GenSAS_63493a1a2e90c-publish	gene	1739975	1742305	.	+	.	ID=he.00g088740-v1.0.a1;Name=he.00g088740;
JABWEG010000007.1	GenSAS_63493a1a2e90c-publish	mRNA	1739975	1742305	171705.00	+	.	ID=he.00g088740.m01-v1.0.a1;Name=he.00g088740.m01;Parent=he.00g088740-v1.0.a1;
JABWEG010000007.1	GenSAS_63493a1a2e90c-publish	exon	1739975	1740253	.	+	.	ID=he.00g088740.m01.exon01-v1.0.a1;Name=he.00g088740.m01.exon01;Parent=he.00g088740.m01-v1.0.a1;
JABWEG010000007.1	GenSAS_63493a1a2e90c-publish	CDS	1739975	1740253	.	+	0	ID=he.00g088740.m01.CDS01-v1.0.a1;Name=he.00g088740.m01.CDS01;Parent=he.00g088740.m01-v1.0.a1;
JABWEG010000007.1	GenSAS_63493a1a2e90c-publish	exon	1740306	1741675	.	+	.	ID=he.00g088740.m01.exon02-v1.0.a1;Name=he.00g088740.m01.exon02;Parent=he.00g088740.m01-v1.0.a1;
JABWEG010000007.1	GenSAS_63493a1a2e90c-publish	CDS	1740306	1741675	.	+	0	ID=he.00g088740.m01.CDS02-v1.0.a1;Name=he.00g088740.m01.CDS02;Parent=he.00g088740.m01-v1.0.a1;
JABWEG010000007.1	GenSAS_63493a1a2e90c-publish	exon	1741736	1741835	.	+	.	ID=he.00g088740.m01.exon03-v1.0.a1;Name=he.00g088740.m01.exon03;Parent=he.00g088740.m01-v1.0.a1;
JABWEG010000007.1	GenSAS_63493a1a2e90c-publish	CDS	1741736	1741835	.	+	2	ID=he.00g088740.m01.CDS03-v1.0.a1;Name=he.00g088740.m01.CDS03;Parent=he.00g088740.m01-v1.0.a1;
JABWEG010000007.1	GenSAS_63493a1a2e90c-publish	exon	1741895	1742305	.	+	.	ID=he.00g088740.m01.exon04-v1.0.a1;Name=he.00g088740.m01.exon04;Parent=he.00g088740.m01-v1.0.a1;
JABWEG010000007.1	GenSAS_63493a1a2e90c-publish	CDS	1741895	1742305	.	+	0	ID=he.00g088740.m01.CDS04-v1.0.a1;Name=he.00g088740.m01.CDS04;Parent=he.00g088740.m01-v1.0.a1;
JABWEG010000007.1	GenSAS_63493a1a2e90c-publish	gene	1742372	1744564	.	-	.	ID=he.00g088750-v1.0.a1;Name=he.00g088750;
JABWEG010000007.1	GenSAS_63493a1a2e90c-publish	mRNA	1742372	1744564	20535.00	-	.	ID=he.00g088750.m01-v1.0.a1;Name=he.00g088750.m01;Parent=he.00g088750-v1.0.a1;
JABWEG010000007.1	GenSAS_63493a1a2e90c-publish	exon	1742372	1742889	.	-	.	ID=he.00g088750.m01.exon01-v1.0.a1;Name=he.00g088750.m01.exon01;Parent=he.00g088750.m01-v1.0.a1;
JABWEG010000007.1	GenSAS_63493a1a2e90c-publish	CDS	1742372	1742889	.	-	1	ID=he.00g088750.m01.CDS01-v1.0.a1;Name=he.00g088750.m01.CDS01;Parent=he.00g088750.m01-v1.0.a1;
JABWEG010000007.1	GenSAS_63493a1a2e90c-publish	exon	1742940	1743189	.	-	.	ID=he.00g088750.m01.exon02-v1.0.a1;Name=he.00g088750.m01.exon02;Parent=he.00g088750.m01-v1.0.a1;
JABWEG010000007.1	GenSAS_63493a1a2e90c-publish	CDS	1742940	1743189	.	-	0	ID=he.00g088750.m01.CDS02-v1.0.a1;Name=he.00g088750.m01.CDS02;Parent=he.00g088750.m01-v1.0.a1;
JABWEG010000007.1	GenSAS_63493a1a2e90c-publish	exon	1743241	1743261	.	-	.	ID=he.00g088750.m01.exon03-v1.0.a1;Name=he.00g088750.m01.exon03;Parent=he.00g088750.m01-v1.0.a1;
JABWEG010000007.1	GenSAS_63493a1a2e90c-publish	CDS	1743241	1743261	.	-	0	ID=he.00g088750.m01.CDS03-v1.0.a1;Name=he.00g088750.m01.CDS03;Parent=he.00g088750.m01-v1.0.a1;
JABWEG010000007.1	GenSAS_63493a1a2e90c-publish	exon	1743318	1743980	.	-	.	ID=he.00g088750.m01.exon04-v1.0.a1;Name=he.00g088750.m01.exon04;Parent=he.00g088750.m01-v1.0.a1;
JABWEG010000007.1	GenSAS_63493a1a2e90c-publish	CDS	1743318	1743980	.	-	0	ID=he.00g088750.m01.CDS04-v1.0.a1;Name=he.00g088750.m01.CDS04;Parent=he.00g088750.m01-v1.0.a1;
JABWEG010000007.1	GenSAS_63493a1a2e90c-publish	exon	1744027	1744107	.	-	.	ID=he.00g088750.m01.exon05-v1.0.a1;Name=he.00g088750.m01.exon05;Parent=he.00g088750.m01-v1.0.a1;
JABWEG010000007.1	GenSAS_63493a1a2e90c-publish	CDS	1744027	1744107	.	-	0	ID=he.00g088750.m01.CDS05-v1.0.a1;Name=he.00g088750.m01.CDS05;Parent=he.00g088750.m01-v1.0.a1;
JABWEG010000007.1	GenSAS_63493a1a2e90c-publish	exon	1744160	1744564	.	-	.	ID=he.00g088750.m01.exon06-v1.0.a1;Name=he.00g088750.m01.exon06;Parent=he.00g088750.m01-v1.0.a1;
JABWEG010000007.1	GenSAS_63493a1a2e90c-publish	CDS	1744160	1744564	.	-	0	ID=he.00g088750.m01.CDS06-v1.0.a1;Name=he.00g088750.m01.CDS06;Parent=he.00g088750.m01-v1.0.a1;
JABWEG010000007.1	GenSAS_63493a1a2e90c-publish	gene	1754932	1756155	.	-	.	ID=he.00g088760-v1.0.a1;Name=he.00g088760;
JABWEG010000007.1	GenSAS_63493a1a2e90c-publish	mRNA	1754932	1756155	10620.00	-	.	ID=he.00g088760.m01-v1.0.a1;Name=he.00g088760.m01;Parent=he.00g088760-v1.0.a1;
JABWEG010000007.1	GenSAS_63493a1a2e90c-publish	exon	1754932	1754983	.	-	.	ID=he.00g088760.m01.exon01-v1.0.a1;Name=he.00g088760.m01.exon01;Parent=he.00g088760.m01-v1.0.a1;
JABWEG010000007.1	GenSAS_63493a1a2e90c-publish	CDS	1754932	1754983	.	-	2	ID=he.00g088760.m01.CDS01-v1.0.a1;Name=he.00g088760.m01.CDS01;Parent=he.00g088760.m01-v1.0.a1;
JABWEG010000007.1	GenSAS_63493a1a2e90c-publish	exon	1755038	1755757	.	-	.	ID=he.00g088760.m01.exon02-v1.0.a1;Name=he.00g088760.m01.exon02;Parent=he.00g088760.m01-v1.0.a1;
JABWEG010000007.1	GenSAS_63493a1a2e90c-publish	CDS	1755038	1755757	.	-	2	ID=he.00g088760.m01.CDS02-v1.0.a1;Name=he.00g088760.m01.CDS02;Parent=he.00g088760.m01-v1.0.a1;
JABWEG010000007.1	GenSAS_63493a1a2e90c-publish	exon	1755821	1756155	.	-	.	ID=he.00g088760.m01.exon03-v1.0.a1;Name=he.00g088760.m01.exon03;Parent=he.00g088760.m01-v1.0.a1;
JABWEG010000007.1	GenSAS_63493a1a2e90c-publish	CDS	1755821	1756155	.	-	0	ID=he.00g088760.m01.CDS03-v1.0.a1;Name=he.00g088760.m01.CDS03;Parent=he.00g088760.m01-v1.0.a1;
JABWEG010000007.1	GenSAS_63493a1a2e90c-publish	gene	1756712	1757929	.	-	.	ID=he.00g088770-v1.0.a1;Name=he.00g088770;
JABWEG010000007.1	GenSAS_63493a1a2e90c-publish	mRNA	1756712	1757929	11830.00	-	.	ID=he.00g088770.m01-v1.0.a1;Name=he.00g088770.m01;Parent=he.00g088770-v1.0.a1;
JABWEG010000007.1	GenSAS_63493a1a2e90c-publish	exon	1756712	1757187	.	-	.	ID=he.00g088770.m01.exon01-v1.0.a1;Name=he.00g088770.m01.exon01;Parent=he.00g088770.m01-v1.0.a1;
JABWEG010000007.1	GenSAS_63493a1a2e90c-publish	CDS	1756712	1757187	.	-	1	ID=he.00g088770.m01.CDS01-v1.0.a1;Name=he.00g088770.m01.CDS01;Parent=he.00g088770.m01-v1.0.a1;
JABWEG010000007.1	GenSAS_63493a1a2e90c-publish	exon	1757238	1757611	.	-	.	ID=he.00g088770.m01.exon02-v1.0.a1;Name=he.00g088770.m01.exon02;Parent=he.00g088770.m01-v1.0.a1;
JABWEG010000007.1	GenSAS_63493a1a2e90c-publish	CDS	1757238	1757611	.	-	2	ID=he.00g088770.m01.CDS02-v1.0.a1;Name=he.00g088770.m01.CDS02;Parent=he.00g088770.m01-v1.0.a1;
JABWEG010000007.1	GenSAS_63493a1a2e90c-publish	exon	1757658	1757929	.	-	.	ID=he.00g088770.m01.exon03-v1.0.a1;Name=he.00g088770.m01.exon03;Parent=he.00g088770.m01-v1.0.a1;
JABWEG010000007.1	GenSAS_63493a1a2e90c-publish	CDS	1757658	1757929	.	-	0	ID=he.00g088770.m01.CDS03-v1.0.a1;Name=he.00g088770.m01.CDS03;Parent=he.00g088770.m01-v1.0.a1;
JABWEG010000007.1	GenSAS_63493a1a2e90c-publish	gene	1758310	1759447	.	-	.	ID=he.00g088780-v1.0.a1;Name=he.00g088780;
JABWEG010000007.1	GenSAS_63493a1a2e90c-publish	mRNA	1758310	1759447	11025.00	-	.	ID=he.00g088780.m01-v1.0.a1;Name=he.00g088780.m01;Parent=he.00g088780-v1.0.a1;
JABWEG010000007.1	GenSAS_63493a1a2e90c-publish	exon	1758310	1758710	.	-	.	ID=he.00g088780.m01.exon01-v1.0.a1;Name=he.00g088780.m01.exon01;Parent=he.00g088780.m01-v1.0.a1;
JABWEG010000007.1	GenSAS_63493a1a2e90c-publish	CDS	1758310	1758710	.	-	1	ID=he.00g088780.m01.CDS01-v1.0.a1;Name=he.00g088780.m01.CDS01;Parent=he.00g088780.m01-v1.0.a1;
JABWEG010000007.1	GenSAS_63493a1a2e90c-publish	exon	1758761	1759125	.	-	.	ID=he.00g088780.m01.exon02-v1.0.a1;Name=he.00g088780.m01.exon02;Parent=he.00g088780.m01-v1.0.a1;
JABWEG010000007.1	GenSAS_63493a1a2e90c-publish	CDS	1758761	1759125	.	-	2	ID=he.00g088780.m01.CDS02-v1.0.a1;Name=he.00g088780.m01.CDS02;Parent=he.00g088780.m01-v1.0.a1;
JABWEG010000007.1	GenSAS_63493a1a2e90c-publish	exon	1759173	1759447	.	-	.	ID=he.00g088780.m01.exon03-v1.0.a1;Name=he.00g088780.m01.exon03;Parent=he.00g088780.m01-v1.0.a1;
JABWEG010000007.1	GenSAS_63493a1a2e90c-publish	CDS	1759173	1759447	.	-	0	ID=he.00g088780.m01.CDS03-v1.0.a1;Name=he.00g088780.m01.CDS03;Parent=he.00g088780.m01-v1.0.a1;
JABWEG010000007.1	GenSAS_63493a1a2e90c-publish	gene	1759809	1765727	.	-	.	ID=he.00g088790-v1.0.a1;Name=he.00g088790;
JABWEG010000007.1	GenSAS_63493a1a2e90c-publish	mRNA	1759809	1765727	58025.00	-	.	ID=he.00g088790.m01-v1.0.a1;Name=he.00g088790.m01;Parent=he.00g088790-v1.0.a1;
JABWEG010000007.1	GenSAS_63493a1a2e90c-publish	exon	1759809	1759828	.	-	.	ID=he.00g088790.m01.exon01-v1.0.a1;Name=he.00g088790.m01.exon01;Parent=he.00g088790.m01-v1.0.a1;
JABWEG010000007.1	GenSAS_63493a1a2e90c-publish	CDS	1759809	1759828	.	-	1	ID=he.00g088790.m01.CDS01-v1.0.a1;Name=he.00g088790.m01.CDS01;Parent=he.00g088790.m01-v1.0.a1;
JABWEG010000007.1	GenSAS_63493a1a2e90c-publish	exon	1759887	1760114	.	-	.	ID=he.00g088790.m01.exon02-v1.0.a1;Name=he.00g088790.m01.exon02;Parent=he.00g088790.m01-v1.0.a1;
JABWEG010000007.1	GenSAS_63493a1a2e90c-publish	CDS	1759887	1760114	.	-	1	ID=he.00g088790.m01.CDS02-v1.0.a1;Name=he.00g088790.m01.CDS02;Parent=he.00g088790.m01-v1.0.a1;
JABWEG010000007.1	GenSAS_63493a1a2e90c-publish	exon	1760163	1760236	.	-	.	ID=he.00g088790.m01.exon03-v1.0.a1;Name=he.00g088790.m01.exon03;Parent=he.00g088790.m01-v1.0.a1;
JABWEG010000007.1	GenSAS_63493a1a2e90c-publish	CDS	1760163	1760236	.	-	2	ID=he.00g088790.m01.CDS03-v1.0.a1;Name=he.00g088790.m01.CDS03;Parent=he.00g088790.m01-v1.0.a1;
JABWEG010000007.1	GenSAS_63493a1a2e90c-publish	exon	1760286	1761202	.	-	.	ID=he.00g088790.m01.exon04-v1.0.a1;Name=he.00g088790.m01.exon04;Parent=he.00g088790.m01-v1.0.a1;
JABWEG010000007.1	GenSAS_63493a1a2e90c-publish	CDS	1760286	1761202	.	-	0	ID=he.00g088790.m01.CDS04-v1.0.a1;Name=he.00g088790.m01.CDS04;Parent=he.00g088790.m01-v1.0.a1;
JABWEG010000007.1	GenSAS_63493a1a2e90c-publish	exon	1761254	1761270	.	-	.	ID=he.00g088790.m01.exon05-v1.0.a1;Name=he.00g088790.m01.exon05;Parent=he.00g088790.m01-v1.0.a1;
JABWEG010000007.1	GenSAS_63493a1a2e90c-publish	CDS	1761254	1761270	.	-	1	ID=he.00g088790.m01.CDS05-v1.0.a1;Name=he.00g088790.m01.CDS05;Parent=he.00g088790.m01-v1.0.a1;
JABWEG010000007.1	GenSAS_63493a1a2e90c-publish	exon	1761489	1761567	.	-	.	ID=he.00g088790.m01.exon06-v1.0.a1;Name=he.00g088790.m01.exon06;Parent=he.00g088790.m01-v1.0.a1;
JABWEG010000007.1	GenSAS_63493a1a2e90c-publish	CDS	1761489	1761567	.	-	0	ID=he.00g088790.m01.CDS06-v1.0.a1;Name=he.00g088790.m01.CDS06;Parent=he.00g088790.m01-v1.0.a1;
JABWEG010000007.1	GenSAS_63493a1a2e90c-publish	exon	1761621	1761732	.	-	.	ID=he.00g088790.m01.exon07-v1.0.a1;Name=he.00g088790.m01.exon07;Parent=he.00g088790.m01-v1.0.a1;
JABWEG010000007.1	GenSAS_63493a1a2e90c-publish	CDS	1761621	1761732	.	-	2	ID=he.00g088790.m01.CDS07-v1.0.a1;Name=he.00g088790.m01.CDS07;Parent=he.00g088790.m01-v1.0.a1;
JABWEG010000007.1	GenSAS_63493a1a2e90c-publish	exon	1761800	1761972	.	-	.	ID=he.00g088790.m01.exon08-v1.0.a1;Name=he.00g088790.m01.exon08;Parent=he.00g088790.m01-v1.0.a1;
JABWEG010000007.1	GenSAS_63493a1a2e90c-publish	CDS	1761800	1761972	.	-	0	ID=he.00g088790.m01.CDS08-v1.0.a1;Name=he.00g088790.m01.CDS08;Parent=he.00g088790.m01-v1.0.a1;
JABWEG010000007.1	GenSAS_63493a1a2e90c-publish	exon	1762023	1762075	.	-	.	ID=he.00g088790.m01.exon09-v1.0.a1;Name=he.00g088790.m01.exon09;Parent=he.00g088790.m01-v1.0.a1;
JABWEG010000007.1	GenSAS_63493a1a2e90c-publish	CDS	1762023	1762075	.	-	1	ID=he.00g088790.m01.CDS09-v1.0.a1;Name=he.00g088790.m01.CDS09;Parent=he.00g088790.m01-v1.0.a1;
JABWEG010000007.1	GenSAS_63493a1a2e90c-publish	exon	1762797	1762823	.	-	.	ID=he.00g088790.m01.exon10-v1.0.a1;Name=he.00g088790.m01.exon10;Parent=he.00g088790.m01-v1.0.a1;
JABWEG010000007.1	GenSAS_63493a1a2e90c-publish	CDS	1762797	1762823	.	-	1	ID=he.00g088790.m01.CDS10-v1.0.a1;Name=he.00g088790.m01.CDS10;Parent=he.00g088790.m01-v1.0.a1;
JABWEG010000007.1	GenSAS_63493a1a2e90c-publish	exon	1762880	1763017	.	-	.	ID=he.00g088790.m01.exon11-v1.0.a1;Name=he.00g088790.m01.exon11;Parent=he.00g088790.m01-v1.0.a1;
JABWEG010000007.1	GenSAS_63493a1a2e90c-publish	CDS	1762880	1763017	.	-	1	ID=he.00g088790.m01.CDS11-v1.0.a1;Name=he.00g088790.m01.CDS11;Parent=he.00g088790.m01-v1.0.a1;
JABWEG010000007.1	GenSAS_63493a1a2e90c-publish	exon	1763072	1763155	.	-	.	ID=he.00g088790.m01.exon12-v1.0.a1;Name=he.00g088790.m01.exon12;Parent=he.00g088790.m01-v1.0.a1;
JABWEG010000007.1	GenSAS_63493a1a2e90c-publish	CDS	1763072	1763155	.	-	1	ID=he.00g088790.m01.CDS12-v1.0.a1;Name=he.00g088790.m01.CDS12;Parent=he.00g088790.m01-v1.0.a1;
JABWEG010000007.1	GenSAS_63493a1a2e90c-publish	exon	1763210	1763284	.	-	.	ID=he.00g088790.m01.exon13-v1.0.a1;Name=he.00g088790.m01.exon13;Parent=he.00g088790.m01-v1.0.a1;
JABWEG010000007.1	GenSAS_63493a1a2e90c-publish	CDS	1763210	1763284	.	-	1	ID=he.00g088790.m01.CDS13-v1.0.a1;Name=he.00g088790.m01.CDS13;Parent=he.00g088790.m01-v1.0.a1;
JABWEG010000007.1	GenSAS_63493a1a2e90c-publish	exon	1763335	1763401	.	-	.	ID=he.00g088790.m01.exon14-v1.0.a1;Name=he.00g088790.m01.exon14;Parent=he.00g088790.m01-v1.0.a1;
JABWEG010000007.1	GenSAS_63493a1a2e90c-publish	CDS	1763335	1763401	.	-	0	ID=he.00g088790.m01.CDS14-v1.0.a1;Name=he.00g088790.m01.CDS14;Parent=he.00g088790.m01-v1.0.a1;
JABWEG010000007.1	GenSAS_63493a1a2e90c-publish	exon	1763459	1763532	.	-	.	ID=he.00g088790.m01.exon15-v1.0.a1;Name=he.00g088790.m01.exon15;Parent=he.00g088790.m01-v1.0.a1;
JABWEG010000007.1	GenSAS_63493a1a2e90c-publish	CDS	1763459	1763532	.	-	1	ID=he.00g088790.m01.CDS15-v1.0.a1;Name=he.00g088790.m01.CDS15;Parent=he.00g088790.m01-v1.0.a1;
JABWEG010000007.1	GenSAS_63493a1a2e90c-publish	exon	1763588	1763826	.	-	.	ID=he.00g088790.m01.exon16-v1.0.a1;Name=he.00g088790.m01.exon16;Parent=he.00g088790.m01-v1.0.a1;
JABWEG010000007.1	GenSAS_63493a1a2e90c-publish	CDS	1763588	1763826	.	-	2	ID=he.00g088790.m01.CDS16-v1.0.a1;Name=he.00g088790.m01.CDS16;Parent=he.00g088790.m01-v1.0.a1;
JABWEG010000007.1	GenSAS_63493a1a2e90c-publish	exon	1763883	1763961	.	-	.	ID=he.00g088790.m01.exon17-v1.0.a1;Name=he.00g088790.m01.exon17;Parent=he.00g088790.m01-v1.0.a1;
JABWEG010000007.1	GenSAS_63493a1a2e90c-publish	CDS	1763883	1763961	.	-	1	ID=he.00g088790.m01.CDS17-v1.0.a1;Name=he.00g088790.m01.CDS17;Parent=he.00g088790.m01-v1.0.a1;
JABWEG010000007.1	GenSAS_63493a1a2e90c-publish	exon	1764020	1764162	.	-	.	ID=he.00g088790.m01.exon18-v1.0.a1;Name=he.00g088790.m01.exon18;Parent=he.00g088790.m01-v1.0.a1;
JABWEG010000007.1	GenSAS_63493a1a2e90c-publish	CDS	1764020	1764162	.	-	2	ID=he.00g088790.m01.CDS18-v1.0.a1;Name=he.00g088790.m01.CDS18;Parent=he.00g088790.m01-v1.0.a1;
JABWEG010000007.1	GenSAS_63493a1a2e90c-publish	exon	1764213	1764397	.	-	.	ID=he.00g088790.m01.exon19-v1.0.a1;Name=he.00g088790.m01.exon19;Parent=he.00g088790.m01-v1.0.a1;
JABWEG010000007.1	GenSAS_63493a1a2e90c-publish	CDS	1764213	1764397	.	-	0	ID=he.00g088790.m01.CDS19-v1.0.a1;Name=he.00g088790.m01.CDS19;Parent=he.00g088790.m01-v1.0.a1;
JABWEG010000007.1	GenSAS_63493a1a2e90c-publish	exon	1764449	1764514	.	-	.	ID=he.00g088790.m01.exon20-v1.0.a1;Name=he.00g088790.m01.exon20;Parent=he.00g088790.m01-v1.0.a1;
JABWEG010000007.1	GenSAS_63493a1a2e90c-publish	CDS	1764449	1764514	.	-	0	ID=he.00g088790.m01.CDS20-v1.0.a1;Name=he.00g088790.m01.CDS20;Parent=he.00g088790.m01-v1.0.a1;
JABWEG010000007.1	GenSAS_63493a1a2e90c-publish	exon	1764571	1764582	.	-	.	ID=he.00g088790.m01.exon21-v1.0.a1;Name=he.00g088790.m01.exon21;Parent=he.00g088790.m01-v1.0.a1;
JABWEG010000007.1	GenSAS_63493a1a2e90c-publish	CDS	1764571	1764582	.	-	0	ID=he.00g088790.m01.CDS21-v1.0.a1;Name=he.00g088790.m01.CDS21;Parent=he.00g088790.m01-v1.0.a1;
JABWEG010000007.1	GenSAS_63493a1a2e90c-publish	exon	1764633	1764671	.	-	.	ID=he.00g088790.m01.exon22-v1.0.a1;Name=he.00g088790.m01.exon22;Parent=he.00g088790.m01-v1.0.a1;
JABWEG010000007.1	GenSAS_63493a1a2e90c-publish	CDS	1764633	1764671	.	-	0	ID=he.00g088790.m01.CDS22-v1.0.a1;Name=he.00g088790.m01.CDS22;Parent=he.00g088790.m01-v1.0.a1;
JABWEG010000007.1	GenSAS_63493a1a2e90c-publish	exon	1764726	1764784	.	-	.	ID=he.00g088790.m01.exon23-v1.0.a1;Name=he.00g088790.m01.exon23;Parent=he.00g088790.m01-v1.0.a1;
JABWEG010000007.1	GenSAS_63493a1a2e90c-publish	CDS	1764726	1764784	.	-	1	ID=he.00g088790.m01.CDS23-v1.0.a1;Name=he.00g088790.m01.CDS23;Parent=he.00g088790.m01-v1.0.a1;
JABWEG010000007.1	GenSAS_63493a1a2e90c-publish	exon	1764844	1764917	.	-	.	ID=he.00g088790.m01.exon24-v1.0.a1;Name=he.00g088790.m01.exon24;Parent=he.00g088790.m01-v1.0.a1;
JABWEG010000007.1	GenSAS_63493a1a2e90c-publish	CDS	1764844	1764917	.	-	2	ID=he.00g088790.m01.CDS24-v1.0.a1;Name=he.00g088790.m01.CDS24;Parent=he.00g088790.m01-v1.0.a1;
JABWEG010000007.1	GenSAS_63493a1a2e90c-publish	exon	1764971	1765040	.	-	.	ID=he.00g088790.m01.exon25-v1.0.a1;Name=he.00g088790.m01.exon25;Parent=he.00g088790.m01-v1.0.a1;
JABWEG010000007.1	GenSAS_63493a1a2e90c-publish	CDS	1764971	1765040	.	-	1	ID=he.00g088790.m01.CDS25-v1.0.a1;Name=he.00g088790.m01.CDS25;Parent=he.00g088790.m01-v1.0.a1;
JABWEG010000007.1	GenSAS_63493a1a2e90c-publish	exon	1765095	1765168	.	-	.	ID=he.00g088790.m01.exon26-v1.0.a1;Name=he.00g088790.m01.exon26;Parent=he.00g088790.m01-v1.0.a1;
JABWEG010000007.1	GenSAS_63493a1a2e90c-publish	CDS	1765095	1765168	.	-	2	ID=he.00g088790.m01.CDS26-v1.0.a1;Name=he.00g088790.m01.CDS26;Parent=he.00g088790.m01-v1.0.a1;
JABWEG010000007.1	GenSAS_63493a1a2e90c-publish	exon	1765219	1765262	.	-	.	ID=he.00g088790.m01.exon27-v1.0.a1;Name=he.00g088790.m01.exon27;Parent=he.00g088790.m01-v1.0.a1;
JABWEG010000007.1	GenSAS_63493a1a2e90c-publish	CDS	1765219	1765262	.	-	0	ID=he.00g088790.m01.CDS27-v1.0.a1;Name=he.00g088790.m01.CDS27;Parent=he.00g088790.m01-v1.0.a1;
JABWEG010000007.1	GenSAS_63493a1a2e90c-publish	exon	1765319	1765380	.	-	.	ID=he.00g088790.m01.exon28-v1.0.a1;Name=he.00g088790.m01.exon28;Parent=he.00g088790.m01-v1.0.a1;
JABWEG010000007.1	GenSAS_63493a1a2e90c-publish	CDS	1765319	1765380	.	-	1	ID=he.00g088790.m01.CDS28-v1.0.a1;Name=he.00g088790.m01.CDS28;Parent=he.00g088790.m01-v1.0.a1;
JABWEG010000007.1	GenSAS_63493a1a2e90c-publish	exon	1765443	1765542	.	-	.	ID=he.00g088790.m01.exon29-v1.0.a1;Name=he.00g088790.m01.exon29;Parent=he.00g088790.m01-v1.0.a1;
JABWEG010000007.1	GenSAS_63493a1a2e90c-publish	CDS	1765443	1765542	.	-	0	ID=he.00g088790.m01.CDS29-v1.0.a1;Name=he.00g088790.m01.CDS29;Parent=he.00g088790.m01-v1.0.a1;
JABWEG010000007.1	GenSAS_63493a1a2e90c-publish	exon	1765604	1765611	.	-	.	ID=he.00g088790.m01.exon30-v1.0.a1;Name=he.00g088790.m01.exon30;Parent=he.00g088790.m01-v1.0.a1;
JABWEG010000007.1	GenSAS_63493a1a2e90c-publish	CDS	1765604	1765611	.	-	1	ID=he.00g088790.m01.CDS30-v1.0.a1;Name=he.00g088790.m01.CDS30;Parent=he.00g088790.m01-v1.0.a1;
JABWEG010000007.1	GenSAS_63493a1a2e90c-publish	exon	1765667	1765727	.	-	.	ID=he.00g088790.m01.exon31-v1.0.a1;Name=he.00g088790.m01.exon31;Parent=he.00g088790.m01-v1.0.a1;
JABWEG010000007.1	GenSAS_63493a1a2e90c-publish	CDS	1765667	1765727	.	-	0	ID=he.00g088790.m01.CDS31-v1.0.a1;Name=he.00g088790.m01.CDS31;Parent=he.00g088790.m01-v1.0.a1;
JABWEG010000007.1	GenSAS_63493a1a2e90c-publish	gene	1766260	1767006	.	-	.	ID=he.00g088800-v1.0.a1;Name=he.00g088800;
JABWEG010000007.1	GenSAS_63493a1a2e90c-publish	mRNA	1766260	1767006	7455.00	-	.	ID=he.00g088800.m01-v1.0.a1;Name=he.00g088800.m01;Parent=he.00g088800-v1.0.a1;
JABWEG010000007.1	GenSAS_63493a1a2e90c-publish	exon	1766260	1766514	.	-	.	ID=he.00g088800.m01.exon01-v1.0.a1;Name=he.00g088800.m01.exon01;Parent=he.00g088800.m01-v1.0.a1;
JABWEG010000007.1	GenSAS_63493a1a2e90c-publish	CDS	1766260	1766514	.	-	0	ID=he.00g088800.m01.CDS01-v1.0.a1;Name=he.00g088800.m01.CDS01;Parent=he.00g088800.m01-v1.0.a1;
JABWEG010000007.1	GenSAS_63493a1a2e90c-publish	exon	1766570	1766639	.	-	.	ID=he.00g088800.m01.exon02-v1.0.a1;Name=he.00g088800.m01.exon02;Parent=he.00g088800.m01-v1.0.a1;
JABWEG010000007.1	GenSAS_63493a1a2e90c-publish	CDS	1766570	1766639	.	-	2	ID=he.00g088800.m01.CDS02-v1.0.a1;Name=he.00g088800.m01.CDS02;Parent=he.00g088800.m01-v1.0.a1;
JABWEG010000007.1	GenSAS_63493a1a2e90c-publish	exon	1766687	1767006	.	-	.	ID=he.00g088800.m01.exon03-v1.0.a1;Name=he.00g088800.m01.exon03;Parent=he.00g088800.m01-v1.0.a1;
JABWEG010000007.1	GenSAS_63493a1a2e90c-publish	CDS	1766687	1767006	.	-	0	ID=he.00g088800.m01.CDS03-v1.0.a1;Name=he.00g088800.m01.CDS03;Parent=he.00g088800.m01-v1.0.a1;
JABWEG010000007.1	GenSAS_63493a1a2e90c-publish	gene	1767765	1768568	.	-	.	ID=he.00g088810-v1.0.a1;Name=he.00g088810;
JABWEG010000007.1	GenSAS_63493a1a2e90c-publish	mRNA	1767765	1768568	7680.00	-	.	ID=he.00g088810.m01-v1.0.a1;Name=he.00g088810.m01;Parent=he.00g088810-v1.0.a1;
JABWEG010000007.1	GenSAS_63493a1a2e90c-publish	exon	1767765	1768061	.	-	.	ID=he.00g088810.m01.exon01-v1.0.a1;Name=he.00g088810.m01.exon01;Parent=he.00g088810.m01-v1.0.a1;
JABWEG010000007.1	GenSAS_63493a1a2e90c-publish	CDS	1767765	1768061	.	-	0	ID=he.00g088810.m01.CDS01-v1.0.a1;Name=he.00g088810.m01.CDS01;Parent=he.00g088810.m01-v1.0.a1;
JABWEG010000007.1	GenSAS_63493a1a2e90c-publish	exon	1768119	1768195	.	-	.	ID=he.00g088810.m01.exon02-v1.0.a1;Name=he.00g088810.m01.exon02;Parent=he.00g088810.m01-v1.0.a1;
JABWEG010000007.1	GenSAS_63493a1a2e90c-publish	CDS	1768119	1768195	.	-	1	ID=he.00g088810.m01.CDS02-v1.0.a1;Name=he.00g088810.m01.CDS02;Parent=he.00g088810.m01-v1.0.a1;
JABWEG010000007.1	GenSAS_63493a1a2e90c-publish	exon	1768250	1768568	.	-	.	ID=he.00g088810.m01.exon03-v1.0.a1;Name=he.00g088810.m01.exon03;Parent=he.00g088810.m01-v1.0.a1;
JABWEG010000007.1	GenSAS_63493a1a2e90c-publish	CDS	1768250	1768568	.	-	0	ID=he.00g088810.m01.CDS03-v1.0.a1;Name=he.00g088810.m01.CDS03;Parent=he.00g088810.m01-v1.0.a1;
JABWEG010000007.1	GenSAS_63493a1a2e90c-publish	gene	1769336	1770241	.	-	.	ID=he.00g088820-v1.0.a1;Name=he.00g088820;
JABWEG010000007.1	GenSAS_63493a1a2e90c-publish	mRNA	1769336	1770241	9045.00	-	.	ID=he.00g088820.m01-v1.0.a1;Name=he.00g088820.m01;Parent=he.00g088820-v1.0.a1;
JABWEG010000007.1	GenSAS_63493a1a2e90c-publish	exon	1769336	1770241	.	-	.	ID=he.00g088820.m01.exon01-v1.0.a1;Name=he.00g088820.m01.exon01;Parent=he.00g088820.m01-v1.0.a1;
JABWEG010000007.1	GenSAS_63493a1a2e90c-publish	CDS	1769336	1770241	.	-	0	ID=he.00g088820.m01.CDS01-v1.0.a1;Name=he.00g088820.m01.CDS01;Parent=he.00g088820.m01-v1.0.a1;
JABWEG010000007.1	GenSAS_63493a1a2e90c-publish	gene	1771651	1773168	.	-	.	ID=he.00g088830-v1.0.a1;Name=he.00g088830;
JABWEG010000007.1	GenSAS_63493a1a2e90c-publish	mRNA	1771651	1773168	15165.00	-	.	ID=he.00g088830.m01-v1.0.a1;Name=he.00g088830.m01;Parent=he.00g088830-v1.0.a1;
JABWEG010000007.1	GenSAS_63493a1a2e90c-publish	exon	1771651	1772584	.	-	.	ID=he.00g088830.m01.exon01-v1.0.a1;Name=he.00g088830.m01.exon01;Parent=he.00g088830.m01-v1.0.a1;
JABWEG010000007.1	GenSAS_63493a1a2e90c-publish	CDS	1771651	1772584	.	-	2	ID=he.00g088830.m01.CDS01-v1.0.a1;Name=he.00g088830.m01.CDS01;Parent=he.00g088830.m01-v1.0.a1;
JABWEG010000007.1	GenSAS_63493a1a2e90c-publish	exon	1772638	1772650	.	-	.	ID=he.00g088830.m01.exon02-v1.0.a1;Name=he.00g088830.m01.exon02;Parent=he.00g088830.m01-v1.0.a1;
JABWEG010000007.1	GenSAS_63493a1a2e90c-publish	CDS	1772638	1772650	.	-	1	ID=he.00g088830.m01.CDS02-v1.0.a1;Name=he.00g088830.m01.CDS02;Parent=he.00g088830.m01-v1.0.a1;
JABWEG010000007.1	GenSAS_63493a1a2e90c-publish	exon	1772709	1772814	.	-	.	ID=he.00g088830.m01.exon03-v1.0.a1;Name=he.00g088830.m01.exon03;Parent=he.00g088830.m01-v1.0.a1;
JABWEG010000007.1	GenSAS_63493a1a2e90c-publish	CDS	1772709	1772814	.	-	0	ID=he.00g088830.m01.CDS03-v1.0.a1;Name=he.00g088830.m01.CDS03;Parent=he.00g088830.m01-v1.0.a1;
JABWEG010000007.1	GenSAS_63493a1a2e90c-publish	exon	1772869	1773168	.	-	.	ID=he.00g088830.m01.exon04-v1.0.a1;Name=he.00g088830.m01.exon04;Parent=he.00g088830.m01-v1.0.a1;
JABWEG010000007.1	GenSAS_63493a1a2e90c-publish	CDS	1772869	1773168	.	-	0	ID=he.00g088830.m01.CDS04-v1.0.a1;Name=he.00g088830.m01.CDS04;Parent=he.00g088830.m01-v1.0.a1;
JABWEG010000007.1	GenSAS_63493a1a2e90c-publish	gene	1773477	1775047	.	+	.	ID=he.00g088840-v1.0.a1;Name=he.00g088840;
JABWEG010000007.1	GenSAS_63493a1a2e90c-publish	mRNA	1773477	1775047	263915.00	+	.	ID=he.00g088840.m01-v1.0.a1;Name=he.00g088840.m01;Parent=he.00g088840-v1.0.a1;
JABWEG010000007.1	GenSAS_63493a1a2e90c-publish	exon	1773477	1773518	.	+	.	ID=he.00g088840.m01.exon01-v1.0.a1;Name=he.00g088840.m01.exon01;Parent=he.00g088840.m01-v1.0.a1;
JABWEG010000007.1	GenSAS_63493a1a2e90c-publish	CDS	1773477	1773518	.	+	0	ID=he.00g088840.m01.CDS01-v1.0.a1;Name=he.00g088840.m01.CDS01;Parent=he.00g088840.m01-v1.0.a1;
JABWEG010000007.1	GenSAS_63493a1a2e90c-publish	exon	1773699	1773765	.	+	.	ID=he.00g088840.m01.exon02-v1.0.a1;Name=he.00g088840.m01.exon02;Parent=he.00g088840.m01-v1.0.a1;
JABWEG010000007.1	GenSAS_63493a1a2e90c-publish	CDS	1773699	1773765	.	+	0	ID=he.00g088840.m01.CDS02-v1.0.a1;Name=he.00g088840.m01.CDS02;Parent=he.00g088840.m01-v1.0.a1;
JABWEG010000007.1	GenSAS_63493a1a2e90c-publish	exon	1773821	1774202	.	+	.	ID=he.00g088840.m01.exon03-v1.0.a1;Name=he.00g088840.m01.exon03;Parent=he.00g088840.m01-v1.0.a1;
JABWEG010000007.1	GenSAS_63493a1a2e90c-publish	CDS	1773821	1774202	.	+	1	ID=he.00g088840.m01.CDS03-v1.0.a1;Name=he.00g088840.m01.CDS03;Parent=he.00g088840.m01-v1.0.a1;
JABWEG010000007.1	GenSAS_63493a1a2e90c-publish	exon	1774251	1774343	.	+	.	ID=he.00g088840.m01.exon04-v1.0.a1;Name=he.00g088840.m01.exon04;Parent=he.00g088840.m01-v1.0.a1;
JABWEG010000007.1	GenSAS_63493a1a2e90c-publish	CDS	1774251	1774343	.	+	2	ID=he.00g088840.m01.CDS04-v1.0.a1;Name=he.00g088840.m01.CDS04;Parent=he.00g088840.m01-v1.0.a1;
JABWEG010000007.1	GenSAS_63493a1a2e90c-publish	exon	1774393	1774414	.	+	.	ID=he.00g088840.m01.exon05-v1.0.a1;Name=he.00g088840.m01.exon05;Parent=he.00g088840.m01-v1.0.a1;
JABWEG010000007.1	GenSAS_63493a1a2e90c-publish	CDS	1774393	1774414	.	+	2	ID=he.00g088840.m01.CDS05-v1.0.a1;Name=he.00g088840.m01.CDS05;Parent=he.00g088840.m01-v1.0.a1;
JABWEG010000007.1	GenSAS_63493a1a2e90c-publish	exon	1774469	1774645	.	+	.	ID=he.00g088840.m01.exon06-v1.0.a1;Name=he.00g088840.m01.exon06;Parent=he.00g088840.m01-v1.0.a1;
JABWEG010000007.1	GenSAS_63493a1a2e90c-publish	CDS	1774469	1774645	.	+	0	ID=he.00g088840.m01.CDS06-v1.0.a1;Name=he.00g088840.m01.CDS06;Parent=he.00g088840.m01-v1.0.a1;
JABWEG010000007.1	GenSAS_63493a1a2e90c-publish	exon	1774701	1774765	.	+	.	ID=he.00g088840.m01.exon07-v1.0.a1;Name=he.00g088840.m01.exon07;Parent=he.00g088840.m01-v1.0.a1;
JABWEG010000007.1	GenSAS_63493a1a2e90c-publish	CDS	1774701	1774765	.	+	0	ID=he.00g088840.m01.CDS07-v1.0.a1;Name=he.00g088840.m01.CDS07;Parent=he.00g088840.m01-v1.0.a1;
JABWEG010000007.1	GenSAS_63493a1a2e90c-publish	exon	1774817	1774973	.	+	.	ID=he.00g088840.m01.exon08-v1.0.a1;Name=he.00g088840.m01.exon08;Parent=he.00g088840.m01-v1.0.a1;
JABWEG010000007.1	GenSAS_63493a1a2e90c-publish	CDS	1774817	1774973	.	+	2	ID=he.00g088840.m01.CDS08-v1.0.a1;Name=he.00g088840.m01.CDS08;Parent=he.00g088840.m01-v1.0.a1;
JABWEG010000007.1	GenSAS_63493a1a2e90c-publish	exon	1775021	1775047	.	+	.	ID=he.00g088840.m01.exon09-v1.0.a1;Name=he.00g088840.m01.exon09;Parent=he.00g088840.m01-v1.0.a1;
JABWEG010000007.1	GenSAS_63493a1a2e90c-publish	CDS	1775021	1775047	.	+	0	ID=he.00g088840.m01.CDS09-v1.0.a1;Name=he.00g088840.m01.CDS09;Parent=he.00g088840.m01-v1.0.a1;
JABWEG010000007.1	GenSAS_63493a1a2e90c-publish	gene	1775559	1776759	.	-	.	ID=he.00g088850-v1.0.a1;Name=he.00g088850;
JABWEG010000007.1	GenSAS_63493a1a2e90c-publish	mRNA	1775559	1776759	11995.00	-	.	ID=he.00g088850.m01-v1.0.a1;Name=he.00g088850.m01;Parent=he.00g088850-v1.0.a1;
JABWEG010000007.1	GenSAS_63493a1a2e90c-publish	exon	1775559	1775692	.	-	.	ID=he.00g088850.m01.exon01-v1.0.a1;Name=he.00g088850.m01.exon01;Parent=he.00g088850.m01-v1.0.a1;
JABWEG010000007.1	GenSAS_63493a1a2e90c-publish	CDS	1775559	1775692	.	-	1	ID=he.00g088850.m01.CDS01-v1.0.a1;Name=he.00g088850.m01.CDS01;Parent=he.00g088850.m01-v1.0.a1;
JABWEG010000007.1	GenSAS_63493a1a2e90c-publish	exon	1775744	1775822	.	-	.	ID=he.00g088850.m01.exon02-v1.0.a1;Name=he.00g088850.m01.exon02;Parent=he.00g088850.m01-v1.0.a1;
JABWEG010000007.1	GenSAS_63493a1a2e90c-publish	CDS	1775744	1775822	.	-	0	ID=he.00g088850.m01.CDS02-v1.0.a1;Name=he.00g088850.m01.CDS02;Parent=he.00g088850.m01-v1.0.a1;
JABWEG010000007.1	GenSAS_63493a1a2e90c-publish	exon	1775876	1776316	.	-	.	ID=he.00g088850.m01.exon03-v1.0.a1;Name=he.00g088850.m01.exon03;Parent=he.00g088850.m01-v1.0.a1;
JABWEG010000007.1	GenSAS_63493a1a2e90c-publish	CDS	1775876	1776316	.	-	0	ID=he.00g088850.m01.CDS03-v1.0.a1;Name=he.00g088850.m01.CDS03;Parent=he.00g088850.m01-v1.0.a1;
JABWEG010000007.1	GenSAS_63493a1a2e90c-publish	exon	1776381	1776443	.	-	.	ID=he.00g088850.m01.exon04-v1.0.a1;Name=he.00g088850.m01.exon04;Parent=he.00g088850.m01-v1.0.a1;
JABWEG010000007.1	GenSAS_63493a1a2e90c-publish	CDS	1776381	1776443	.	-	0	ID=he.00g088850.m01.CDS04-v1.0.a1;Name=he.00g088850.m01.CDS04;Parent=he.00g088850.m01-v1.0.a1;
JABWEG010000007.1	GenSAS_63493a1a2e90c-publish	exon	1776499	1776641	.	-	.	ID=he.00g088850.m01.exon05-v1.0.a1;Name=he.00g088850.m01.exon05;Parent=he.00g088850.m01-v1.0.a1;
JABWEG010000007.1	GenSAS_63493a1a2e90c-publish	CDS	1776499	1776641	.	-	1	ID=he.00g088850.m01.CDS05-v1.0.a1;Name=he.00g088850.m01.CDS05;Parent=he.00g088850.m01-v1.0.a1;
JABWEG010000007.1	GenSAS_63493a1a2e90c-publish	exon	1776693	1776759	.	-	.	ID=he.00g088850.m01.exon06-v1.0.a1;Name=he.00g088850.m01.exon06;Parent=he.00g088850.m01-v1.0.a1;
JABWEG010000007.1	GenSAS_63493a1a2e90c-publish	CDS	1776693	1776759	.	-	0	ID=he.00g088850.m01.CDS06-v1.0.a1;Name=he.00g088850.m01.CDS06;Parent=he.00g088850.m01-v1.0.a1;
JABWEG010000007.1	GenSAS_63493a1a2e90c-publish	gene	1777336	1781413	.	+	.	ID=he.00g088860-v1.0.a1;Name=he.00g088860;
JABWEG010000007.1	GenSAS_63493a1a2e90c-publish	mRNA	1777336	1781413	1873315.00	+	.	ID=he.00g088860.m01-v1.0.a1;Name=he.00g088860.m01;Parent=he.00g088860-v1.0.a1;
JABWEG010000007.1	GenSAS_63493a1a2e90c-publish	exon	1777336	1777406	.	+	.	ID=he.00g088860.m01.exon01-v1.0.a1;Name=he.00g088860.m01.exon01;Parent=he.00g088860.m01-v1.0.a1;
JABWEG010000007.1	GenSAS_63493a1a2e90c-publish	CDS	1777336	1777406	.	+	0	ID=he.00g088860.m01.CDS01-v1.0.a1;Name=he.00g088860.m01.CDS01;Parent=he.00g088860.m01-v1.0.a1;
JABWEG010000007.1	GenSAS_63493a1a2e90c-publish	exon	1777461	1778223	.	+	.	ID=he.00g088860.m01.exon02-v1.0.a1;Name=he.00g088860.m01.exon02;Parent=he.00g088860.m01-v1.0.a1;
JABWEG010000007.1	GenSAS_63493a1a2e90c-publish	CDS	1777461	1778223	.	+	2	ID=he.00g088860.m01.CDS02-v1.0.a1;Name=he.00g088860.m01.CDS02;Parent=he.00g088860.m01-v1.0.a1;
JABWEG010000007.1	GenSAS_63493a1a2e90c-publish	exon	1778275	1778436	.	+	.	ID=he.00g088860.m01.exon03-v1.0.a1;Name=he.00g088860.m01.exon03;Parent=he.00g088860.m01-v1.0.a1;
JABWEG010000007.1	GenSAS_63493a1a2e90c-publish	CDS	1778275	1778436	.	+	0	ID=he.00g088860.m01.CDS03-v1.0.a1;Name=he.00g088860.m01.CDS03;Parent=he.00g088860.m01-v1.0.a1;
JABWEG010000007.1	GenSAS_63493a1a2e90c-publish	exon	1778672	1779091	.	+	.	ID=he.00g088860.m01.exon04-v1.0.a1;Name=he.00g088860.m01.exon04;Parent=he.00g088860.m01-v1.0.a1;
JABWEG010000007.1	GenSAS_63493a1a2e90c-publish	CDS	1778672	1779091	.	+	0	ID=he.00g088860.m01.CDS04-v1.0.a1;Name=he.00g088860.m01.CDS04;Parent=he.00g088860.m01-v1.0.a1;
JABWEG010000007.1	GenSAS_63493a1a2e90c-publish	exon	1779140	1781413	.	+	.	ID=he.00g088860.m01.exon05-v1.0.a1;Name=he.00g088860.m01.exon05;Parent=he.00g088860.m01-v1.0.a1;
JABWEG010000007.1	GenSAS_63493a1a2e90c-publish	CDS	1779140	1781413	.	+	0	ID=he.00g088860.m01.CDS05-v1.0.a1;Name=he.00g088860.m01.CDS05;Parent=he.00g088860.m01-v1.0.a1;
JABWEG010000007.1	GenSAS_63493a1a2e90c-publish	gene	1782568	1783001	.	+	.	ID=he.00g088870-v1.0.a1;Name=he.00g088870;
JABWEG010000007.1	GenSAS_63493a1a2e90c-publish	mRNA	1782568	1783001	3835.00	+	.	ID=he.00g088870.m01-v1.0.a1;Name=he.00g088870.m01;Parent=he.00g088870-v1.0.a1;
JABWEG010000007.1	GenSAS_63493a1a2e90c-publish	exon	1782568	1782624	.	+	.	ID=he.00g088870.m01.exon01-v1.0.a1;Name=he.00g088870.m01.exon01;Parent=he.00g088870.m01-v1.0.a1;
JABWEG010000007.1	GenSAS_63493a1a2e90c-publish	CDS	1782568	1782624	.	+	0	ID=he.00g088870.m01.CDS01-v1.0.a1;Name=he.00g088870.m01.CDS01;Parent=he.00g088870.m01-v1.0.a1;
JABWEG010000007.1	GenSAS_63493a1a2e90c-publish	exon	1782684	1783001	.	+	.	ID=he.00g088870.m01.exon02-v1.0.a1;Name=he.00g088870.m01.exon02;Parent=he.00g088870.m01-v1.0.a1;
JABWEG010000007.1	GenSAS_63493a1a2e90c-publish	CDS	1782684	1783001	.	+	0	ID=he.00g088870.m01.CDS02-v1.0.a1;Name=he.00g088870.m01.CDS02;Parent=he.00g088870.m01-v1.0.a1;
JABWEG010000007.1	GenSAS_63493a1a2e90c-publish	gene	1787233	1789050	.	+	.	ID=he.00g088880-v1.0.a1;Name=he.00g088880;
JABWEG010000007.1	GenSAS_63493a1a2e90c-publish	mRNA	1787233	1789050	815525.00	+	.	ID=he.00g088880.m01-v1.0.a1;Name=he.00g088880.m01;Parent=he.00g088880-v1.0.a1;
JABWEG010000007.1	GenSAS_63493a1a2e90c-publish	exon	1787233	1787281	.	+	.	ID=he.00g088880.m01.exon01-v1.0.a1;Name=he.00g088880.m01.exon01;Parent=he.00g088880.m01-v1.0.a1;
JABWEG010000007.1	GenSAS_63493a1a2e90c-publish	CDS	1787233	1787281	.	+	0	ID=he.00g088880.m01.CDS01-v1.0.a1;Name=he.00g088880.m01.CDS01;Parent=he.00g088880.m01-v1.0.a1;
JABWEG010000007.1	GenSAS_63493a1a2e90c-publish	exon	1787357	1787433	.	+	.	ID=he.00g088880.m01.exon02-v1.0.a1;Name=he.00g088880.m01.exon02;Parent=he.00g088880.m01-v1.0.a1;
JABWEG010000007.1	GenSAS_63493a1a2e90c-publish	CDS	1787357	1787433	.	+	1	ID=he.00g088880.m01.CDS02-v1.0.a1;Name=he.00g088880.m01.CDS02;Parent=he.00g088880.m01-v1.0.a1;
JABWEG010000007.1	GenSAS_63493a1a2e90c-publish	exon	1787482	1787532	.	+	.	ID=he.00g088880.m01.exon03-v1.0.a1;Name=he.00g088880.m01.exon03;Parent=he.00g088880.m01-v1.0.a1;
JABWEG010000007.1	GenSAS_63493a1a2e90c-publish	CDS	1787482	1787532	.	+	0	ID=he.00g088880.m01.CDS03-v1.0.a1;Name=he.00g088880.m01.CDS03;Parent=he.00g088880.m01-v1.0.a1;
JABWEG010000007.1	GenSAS_63493a1a2e90c-publish	exon	1787592	1787891	.	+	.	ID=he.00g088880.m01.exon04-v1.0.a1;Name=he.00g088880.m01.exon04;Parent=he.00g088880.m01-v1.0.a1;
JABWEG010000007.1	GenSAS_63493a1a2e90c-publish	CDS	1787592	1787891	.	+	0	ID=he.00g088880.m01.CDS04-v1.0.a1;Name=he.00g088880.m01.CDS04;Parent=he.00g088880.m01-v1.0.a1;
JABWEG010000007.1	GenSAS_63493a1a2e90c-publish	exon	1787963	1788084	.	+	.	ID=he.00g088880.m01.exon05-v1.0.a1;Name=he.00g088880.m01.exon05;Parent=he.00g088880.m01-v1.0.a1;
JABWEG010000007.1	GenSAS_63493a1a2e90c-publish	CDS	1787963	1788084	.	+	0	ID=he.00g088880.m01.CDS05-v1.0.a1;Name=he.00g088880.m01.CDS05;Parent=he.00g088880.m01-v1.0.a1;
JABWEG010000007.1	GenSAS_63493a1a2e90c-publish	exon	1788140	1788253	.	+	.	ID=he.00g088880.m01.exon06-v1.0.a1;Name=he.00g088880.m01.exon06;Parent=he.00g088880.m01-v1.0.a1;
JABWEG010000007.1	GenSAS_63493a1a2e90c-publish	CDS	1788140	1788253	.	+	2	ID=he.00g088880.m01.CDS06-v1.0.a1;Name=he.00g088880.m01.CDS06;Parent=he.00g088880.m01-v1.0.a1;
JABWEG010000007.1	GenSAS_63493a1a2e90c-publish	exon	1788306	1788349	.	+	.	ID=he.00g088880.m01.exon07-v1.0.a1;Name=he.00g088880.m01.exon07;Parent=he.00g088880.m01-v1.0.a1;
JABWEG010000007.1	GenSAS_63493a1a2e90c-publish	CDS	1788306	1788349	.	+	2	ID=he.00g088880.m01.CDS07-v1.0.a1;Name=he.00g088880.m01.CDS07;Parent=he.00g088880.m01-v1.0.a1;
JABWEG010000007.1	GenSAS_63493a1a2e90c-publish	exon	1788402	1788715	.	+	.	ID=he.00g088880.m01.exon08-v1.0.a1;Name=he.00g088880.m01.exon08;Parent=he.00g088880.m01-v1.0.a1;
JABWEG010000007.1	GenSAS_63493a1a2e90c-publish	CDS	1788402	1788715	.	+	1	ID=he.00g088880.m01.CDS08-v1.0.a1;Name=he.00g088880.m01.CDS08;Parent=he.00g088880.m01-v1.0.a1;
JABWEG010000007.1	GenSAS_63493a1a2e90c-publish	exon	1788771	1788887	.	+	.	ID=he.00g088880.m01.exon09-v1.0.a1;Name=he.00g088880.m01.exon09;Parent=he.00g088880.m01-v1.0.a1;
JABWEG010000007.1	GenSAS_63493a1a2e90c-publish	CDS	1788771	1788887	.	+	0	ID=he.00g088880.m01.CDS09-v1.0.a1;Name=he.00g088880.m01.CDS09;Parent=he.00g088880.m01-v1.0.a1;
JABWEG010000007.1	GenSAS_63493a1a2e90c-publish	exon	1788946	1789050	.	+	.	ID=he.00g088880.m01.exon10-v1.0.a1;Name=he.00g088880.m01.exon10;Parent=he.00g088880.m01-v1.0.a1;
JABWEG010000007.1	GenSAS_63493a1a2e90c-publish	CDS	1788946	1789050	.	+	0	ID=he.00g088880.m01.CDS10-v1.0.a1;Name=he.00g088880.m01.CDS10;Parent=he.00g088880.m01-v1.0.a1;
JABWEG010000007.1	GenSAS_63493a1a2e90c-publish	gene	1789140	1790084	.	-	.	ID=he.00g088890-v1.0.a1;Name=he.00g088890;
JABWEG010000007.1	GenSAS_63493a1a2e90c-publish	mRNA	1789140	1790084	9435.00	-	.	ID=he.00g088890.m01-v1.0.a1;Name=he.00g088890.m01;Parent=he.00g088890-v1.0.a1;
JABWEG010000007.1	GenSAS_63493a1a2e90c-publish	exon	1789140	1789439	.	-	.	ID=he.00g088890.m01.exon01-v1.0.a1;Name=he.00g088890.m01.exon01;Parent=he.00g088890.m01-v1.0.a1;
JABWEG010000007.1	GenSAS_63493a1a2e90c-publish	CDS	1789140	1789439	.	-	0	ID=he.00g088890.m01.CDS01-v1.0.a1;Name=he.00g088890.m01.CDS01;Parent=he.00g088890.m01-v1.0.a1;
JABWEG010000007.1	GenSAS_63493a1a2e90c-publish	exon	1789494	1790084	.	-	.	ID=he.00g088890.m01.exon02-v1.0.a1;Name=he.00g088890.m01.exon02;Parent=he.00g088890.m01-v1.0.a1;
JABWEG010000007.1	GenSAS_63493a1a2e90c-publish	CDS	1789494	1790084	.	-	0	ID=he.00g088890.m01.CDS02-v1.0.a1;Name=he.00g088890.m01.CDS02;Parent=he.00g088890.m01-v1.0.a1;
JABWEG010000007.1	GenSAS_63493a1a2e90c-publish	gene	1790589	1792110	.	-	.	ID=he.00g088900-v1.0.a1;Name=he.00g088900;
JABWEG010000007.1	GenSAS_63493a1a2e90c-publish	mRNA	1790589	1792110	13175.00	-	.	ID=he.00g088900.m01-v1.0.a1;Name=he.00g088900.m01;Parent=he.00g088900-v1.0.a1;
JABWEG010000007.1	GenSAS_63493a1a2e90c-publish	exon	1790589	1791704	.	-	.	ID=he.00g088900.m01.exon01-v1.0.a1;Name=he.00g088900.m01.exon01;Parent=he.00g088900.m01-v1.0.a1;
JABWEG010000007.1	GenSAS_63493a1a2e90c-publish	CDS	1790589	1791704	.	-	0	ID=he.00g088900.m01.CDS01-v1.0.a1;Name=he.00g088900.m01.CDS01;Parent=he.00g088900.m01-v1.0.a1;
JABWEG010000007.1	GenSAS_63493a1a2e90c-publish	exon	1791859	1792110	.	-	.	ID=he.00g088900.m01.exon02-v1.0.a1;Name=he.00g088900.m01.exon02;Parent=he.00g088900.m01-v1.0.a1;
JABWEG010000007.1	GenSAS_63493a1a2e90c-publish	CDS	1791859	1792110	.	-	0	ID=he.00g088900.m01.CDS02-v1.0.a1;Name=he.00g088900.m01.CDS02;Parent=he.00g088900.m01-v1.0.a1;
JABWEG010000007.1	GenSAS_63493a1a2e90c-publish	gene	1793567	1794800	.	-	.	ID=he.00g088910-v1.0.a1;Name=he.00g088910;
JABWEG010000007.1	GenSAS_63493a1a2e90c-publish	mRNA	1793567	1794800	11515.00	-	.	ID=he.00g088910.m01-v1.0.a1;Name=he.00g088910.m01;Parent=he.00g088910-v1.0.a1;
JABWEG010000007.1	GenSAS_63493a1a2e90c-publish	exon	1793567	1793778	.	-	.	ID=he.00g088910.m01.exon01-v1.0.a1;Name=he.00g088910.m01.exon01;Parent=he.00g088910.m01-v1.0.a1;
JABWEG010000007.1	GenSAS_63493a1a2e90c-publish	CDS	1793567	1793778	.	-	1	ID=he.00g088910.m01.CDS01-v1.0.a1;Name=he.00g088910.m01.CDS01;Parent=he.00g088910.m01-v1.0.a1;
JABWEG010000007.1	GenSAS_63493a1a2e90c-publish	exon	1793834	1794027	.	-	.	ID=he.00g088910.m01.exon02-v1.0.a1;Name=he.00g088910.m01.exon02;Parent=he.00g088910.m01-v1.0.a1;
JABWEG010000007.1	GenSAS_63493a1a2e90c-publish	CDS	1793834	1794027	.	-	2	ID=he.00g088910.m01.CDS02-v1.0.a1;Name=he.00g088910.m01.CDS02;Parent=he.00g088910.m01-v1.0.a1;
JABWEG010000007.1	GenSAS_63493a1a2e90c-publish	exon	1794083	1794116	.	-	.	ID=he.00g088910.m01.exon03-v1.0.a1;Name=he.00g088910.m01.exon03;Parent=he.00g088910.m01-v1.0.a1;
JABWEG010000007.1	GenSAS_63493a1a2e90c-publish	CDS	1794083	1794116	.	-	1	ID=he.00g088910.m01.CDS03-v1.0.a1;Name=he.00g088910.m01.CDS03;Parent=he.00g088910.m01-v1.0.a1;
JABWEG010000007.1	GenSAS_63493a1a2e90c-publish	exon	1794396	1794518	.	-	.	ID=he.00g088910.m01.exon04-v1.0.a1;Name=he.00g088910.m01.exon04;Parent=he.00g088910.m01-v1.0.a1;
JABWEG010000007.1	GenSAS_63493a1a2e90c-publish	CDS	1794396	1794518	.	-	1	ID=he.00g088910.m01.CDS04-v1.0.a1;Name=he.00g088910.m01.CDS04;Parent=he.00g088910.m01-v1.0.a1;
JABWEG010000007.1	GenSAS_63493a1a2e90c-publish	exon	1794604	1794608	.	-	.	ID=he.00g088910.m01.exon05-v1.0.a1;Name=he.00g088910.m01.exon05;Parent=he.00g088910.m01-v1.0.a1;
JABWEG010000007.1	GenSAS_63493a1a2e90c-publish	CDS	1794604	1794608	.	-	2	ID=he.00g088910.m01.CDS05-v1.0.a1;Name=he.00g088910.m01.CDS05;Parent=he.00g088910.m01-v1.0.a1;
JABWEG010000007.1	GenSAS_63493a1a2e90c-publish	exon	1794669	1794703	.	-	.	ID=he.00g088910.m01.exon06-v1.0.a1;Name=he.00g088910.m01.exon06;Parent=he.00g088910.m01-v1.0.a1;
JABWEG010000007.1	GenSAS_63493a1a2e90c-publish	CDS	1794669	1794703	.	-	0	ID=he.00g088910.m01.CDS06-v1.0.a1;Name=he.00g088910.m01.CDS06;Parent=he.00g088910.m01-v1.0.a1;
JABWEG010000007.1	GenSAS_63493a1a2e90c-publish	exon	1794765	1794800	.	-	.	ID=he.00g088910.m01.exon07-v1.0.a1;Name=he.00g088910.m01.exon07;Parent=he.00g088910.m01-v1.0.a1;
JABWEG010000007.1	GenSAS_63493a1a2e90c-publish	CDS	1794765	1794800	.	-	0	ID=he.00g088910.m01.CDS07-v1.0.a1;Name=he.00g088910.m01.CDS07;Parent=he.00g088910.m01-v1.0.a1;
JABWEG010000007.1	GenSAS_63493a1a2e90c-publish	gene	1802321	1805308	.	+	.	ID=he.00g088920-v1.0.a1;Name=he.00g088920;
JABWEG010000007.1	GenSAS_63493a1a2e90c-publish	mRNA	1802321	1805308	381640.00	+	.	ID=he.00g088920.m01-v1.0.a1;Name=he.00g088920.m01;Parent=he.00g088920-v1.0.a1;
JABWEG010000007.1	GenSAS_63493a1a2e90c-publish	exon	1802321	1802378	.	+	.	ID=he.00g088920.m01.exon01-v1.0.a1;Name=he.00g088920.m01.exon01;Parent=he.00g088920.m01-v1.0.a1;
JABWEG010000007.1	GenSAS_63493a1a2e90c-publish	CDS	1802321	1802378	.	+	0	ID=he.00g088920.m01.CDS01-v1.0.a1;Name=he.00g088920.m01.CDS01;Parent=he.00g088920.m01-v1.0.a1;
JABWEG010000007.1	GenSAS_63493a1a2e90c-publish	exon	1802441	1802448	.	+	.	ID=he.00g088920.m01.exon02-v1.0.a1;Name=he.00g088920.m01.exon02;Parent=he.00g088920.m01-v1.0.a1;
JABWEG010000007.1	GenSAS_63493a1a2e90c-publish	CDS	1802441	1802448	.	+	1	ID=he.00g088920.m01.CDS02-v1.0.a1;Name=he.00g088920.m01.CDS02;Parent=he.00g088920.m01-v1.0.a1;
JABWEG010000007.1	GenSAS_63493a1a2e90c-publish	exon	1802517	1802616	.	+	.	ID=he.00g088920.m01.exon03-v1.0.a1;Name=he.00g088920.m01.exon03;Parent=he.00g088920.m01-v1.0.a1;
JABWEG010000007.1	GenSAS_63493a1a2e90c-publish	CDS	1802517	1802616	.	+	0	ID=he.00g088920.m01.CDS03-v1.0.a1;Name=he.00g088920.m01.CDS03;Parent=he.00g088920.m01-v1.0.a1;
JABWEG010000007.1	GenSAS_63493a1a2e90c-publish	exon	1802677	1802738	.	+	.	ID=he.00g088920.m01.exon04-v1.0.a1;Name=he.00g088920.m01.exon04;Parent=he.00g088920.m01-v1.0.a1;
JABWEG010000007.1	GenSAS_63493a1a2e90c-publish	CDS	1802677	1802738	.	+	1	ID=he.00g088920.m01.CDS04-v1.0.a1;Name=he.00g088920.m01.CDS04;Parent=he.00g088920.m01-v1.0.a1;
JABWEG010000007.1	GenSAS_63493a1a2e90c-publish	exon	1802791	1802834	.	+	.	ID=he.00g088920.m01.exon05-v1.0.a1;Name=he.00g088920.m01.exon05;Parent=he.00g088920.m01-v1.0.a1;
JABWEG010000007.1	GenSAS_63493a1a2e90c-publish	CDS	1802791	1802834	.	+	0	ID=he.00g088920.m01.CDS05-v1.0.a1;Name=he.00g088920.m01.CDS05;Parent=he.00g088920.m01-v1.0.a1;
JABWEG010000007.1	GenSAS_63493a1a2e90c-publish	exon	1802889	1802962	.	+	.	ID=he.00g088920.m01.exon06-v1.0.a1;Name=he.00g088920.m01.exon06;Parent=he.00g088920.m01-v1.0.a1;
JABWEG010000007.1	GenSAS_63493a1a2e90c-publish	CDS	1802889	1802962	.	+	2	ID=he.00g088920.m01.CDS06-v1.0.a1;Name=he.00g088920.m01.CDS06;Parent=he.00g088920.m01-v1.0.a1;
JABWEG010000007.1	GenSAS_63493a1a2e90c-publish	exon	1803016	1803085	.	+	.	ID=he.00g088920.m01.exon07-v1.0.a1;Name=he.00g088920.m01.exon07;Parent=he.00g088920.m01-v1.0.a1;
JABWEG010000007.1	GenSAS_63493a1a2e90c-publish	CDS	1803016	1803085	.	+	1	ID=he.00g088920.m01.CDS07-v1.0.a1;Name=he.00g088920.m01.CDS07;Parent=he.00g088920.m01-v1.0.a1;
JABWEG010000007.1	GenSAS_63493a1a2e90c-publish	exon	1803138	1803211	.	+	.	ID=he.00g088920.m01.exon08-v1.0.a1;Name=he.00g088920.m01.exon08;Parent=he.00g088920.m01-v1.0.a1;
JABWEG010000007.1	GenSAS_63493a1a2e90c-publish	CDS	1803138	1803211	.	+	2	ID=he.00g088920.m01.CDS08-v1.0.a1;Name=he.00g088920.m01.CDS08;Parent=he.00g088920.m01-v1.0.a1;
JABWEG010000007.1	GenSAS_63493a1a2e90c-publish	exon	1803267	1803325	.	+	.	ID=he.00g088920.m01.exon09-v1.0.a1;Name=he.00g088920.m01.exon09;Parent=he.00g088920.m01-v1.0.a1;
JABWEG010000007.1	GenSAS_63493a1a2e90c-publish	CDS	1803267	1803325	.	+	1	ID=he.00g088920.m01.CDS09-v1.0.a1;Name=he.00g088920.m01.CDS09;Parent=he.00g088920.m01-v1.0.a1;
JABWEG010000007.1	GenSAS_63493a1a2e90c-publish	exon	1803379	1803417	.	+	.	ID=he.00g088920.m01.exon10-v1.0.a1;Name=he.00g088920.m01.exon10;Parent=he.00g088920.m01-v1.0.a1;
JABWEG010000007.1	GenSAS_63493a1a2e90c-publish	CDS	1803379	1803417	.	+	0	ID=he.00g088920.m01.CDS10-v1.0.a1;Name=he.00g088920.m01.CDS10;Parent=he.00g088920.m01-v1.0.a1;
JABWEG010000007.1	GenSAS_63493a1a2e90c-publish	exon	1803474	1803551	.	+	.	ID=he.00g088920.m01.exon11-v1.0.a1;Name=he.00g088920.m01.exon11;Parent=he.00g088920.m01-v1.0.a1;
JABWEG010000007.1	GenSAS_63493a1a2e90c-publish	CDS	1803474	1803551	.	+	0	ID=he.00g088920.m01.CDS11-v1.0.a1;Name=he.00g088920.m01.CDS11;Parent=he.00g088920.m01-v1.0.a1;
JABWEG010000007.1	GenSAS_63493a1a2e90c-publish	exon	1803605	1803789	.	+	.	ID=he.00g088920.m01.exon12-v1.0.a1;Name=he.00g088920.m01.exon12;Parent=he.00g088920.m01-v1.0.a1;
JABWEG010000007.1	GenSAS_63493a1a2e90c-publish	CDS	1803605	1803789	.	+	0	ID=he.00g088920.m01.CDS12-v1.0.a1;Name=he.00g088920.m01.CDS12;Parent=he.00g088920.m01-v1.0.a1;
JABWEG010000007.1	GenSAS_63493a1a2e90c-publish	exon	1803847	1803989	.	+	.	ID=he.00g088920.m01.exon13-v1.0.a1;Name=he.00g088920.m01.exon13;Parent=he.00g088920.m01-v1.0.a1;
JABWEG010000007.1	GenSAS_63493a1a2e90c-publish	CDS	1803847	1803989	.	+	2	ID=he.00g088920.m01.CDS13-v1.0.a1;Name=he.00g088920.m01.CDS13;Parent=he.00g088920.m01-v1.0.a1;
JABWEG010000007.1	GenSAS_63493a1a2e90c-publish	exon	1804042	1804120	.	+	.	ID=he.00g088920.m01.exon14-v1.0.a1;Name=he.00g088920.m01.exon14;Parent=he.00g088920.m01-v1.0.a1;
JABWEG010000007.1	GenSAS_63493a1a2e90c-publish	CDS	1804042	1804120	.	+	1	ID=he.00g088920.m01.CDS14-v1.0.a1;Name=he.00g088920.m01.CDS14;Parent=he.00g088920.m01-v1.0.a1;
JABWEG010000007.1	GenSAS_63493a1a2e90c-publish	exon	1804179	1804414	.	+	.	ID=he.00g088920.m01.exon15-v1.0.a1;Name=he.00g088920.m01.exon15;Parent=he.00g088920.m01-v1.0.a1;
JABWEG010000007.1	GenSAS_63493a1a2e90c-publish	CDS	1804179	1804414	.	+	2	ID=he.00g088920.m01.CDS15-v1.0.a1;Name=he.00g088920.m01.CDS15;Parent=he.00g088920.m01-v1.0.a1;
JABWEG010000007.1	GenSAS_63493a1a2e90c-publish	exon	1804475	1804548	.	+	.	ID=he.00g088920.m01.exon16-v1.0.a1;Name=he.00g088920.m01.exon16;Parent=he.00g088920.m01-v1.0.a1;
JABWEG010000007.1	GenSAS_63493a1a2e90c-publish	CDS	1804475	1804548	.	+	1	ID=he.00g088920.m01.CDS16-v1.0.a1;Name=he.00g088920.m01.CDS16;Parent=he.00g088920.m01-v1.0.a1;
JABWEG010000007.1	GenSAS_63493a1a2e90c-publish	exon	1804609	1804675	.	+	.	ID=he.00g088920.m01.exon17-v1.0.a1;Name=he.00g088920.m01.exon17;Parent=he.00g088920.m01-v1.0.a1;
JABWEG010000007.1	GenSAS_63493a1a2e90c-publish	CDS	1804609	1804675	.	+	0	ID=he.00g088920.m01.CDS17-v1.0.a1;Name=he.00g088920.m01.CDS17;Parent=he.00g088920.m01-v1.0.a1;
JABWEG010000007.1	GenSAS_63493a1a2e90c-publish	exon	1804729	1804803	.	+	.	ID=he.00g088920.m01.exon18-v1.0.a1;Name=he.00g088920.m01.exon18;Parent=he.00g088920.m01-v1.0.a1;
JABWEG010000007.1	GenSAS_63493a1a2e90c-publish	CDS	1804729	1804803	.	+	1	ID=he.00g088920.m01.CDS18-v1.0.a1;Name=he.00g088920.m01.CDS18;Parent=he.00g088920.m01-v1.0.a1;
JABWEG010000007.1	GenSAS_63493a1a2e90c-publish	exon	1804866	1804949	.	+	.	ID=he.00g088920.m01.exon19-v1.0.a1;Name=he.00g088920.m01.exon19;Parent=he.00g088920.m01-v1.0.a1;
JABWEG010000007.1	GenSAS_63493a1a2e90c-publish	CDS	1804866	1804949	.	+	1	ID=he.00g088920.m01.CDS19-v1.0.a1;Name=he.00g088920.m01.CDS19;Parent=he.00g088920.m01-v1.0.a1;
JABWEG010000007.1	GenSAS_63493a1a2e90c-publish	exon	1805001	1805138	.	+	.	ID=he.00g088920.m01.exon20-v1.0.a1;Name=he.00g088920.m01.exon20;Parent=he.00g088920.m01-v1.0.a1;
JABWEG010000007.1	GenSAS_63493a1a2e90c-publish	CDS	1805001	1805138	.	+	1	ID=he.00g088920.m01.CDS20-v1.0.a1;Name=he.00g088920.m01.CDS20;Parent=he.00g088920.m01-v1.0.a1;
JABWEG010000007.1	GenSAS_63493a1a2e90c-publish	exon	1805196	1805308	.	+	.	ID=he.00g088920.m01.exon21-v1.0.a1;Name=he.00g088920.m01.exon21;Parent=he.00g088920.m01-v1.0.a1;
JABWEG010000007.1	GenSAS_63493a1a2e90c-publish	CDS	1805196	1805308	.	+	1	ID=he.00g088920.m01.CDS21-v1.0.a1;Name=he.00g088920.m01.CDS21;Parent=he.00g088920.m01-v1.0.a1;
JABWEG010000007.1	GenSAS_63493a1a2e90c-publish	gene	1806655	1809913	.	+	.	ID=he.00g088930-v1.0.a1;Name=he.00g088930;
JABWEG010000007.1	GenSAS_63493a1a2e90c-publish	mRNA	1806655	1809913	340135.00	+	.	ID=he.00g088930.m01-v1.0.a1;Name=he.00g088930.m01;Parent=he.00g088930-v1.0.a1;
JABWEG010000007.1	GenSAS_63493a1a2e90c-publish	exon	1806655	1806690	.	+	.	ID=he.00g088930.m01.exon01-v1.0.a1;Name=he.00g088930.m01.exon01;Parent=he.00g088930.m01-v1.0.a1;
JABWEG010000007.1	GenSAS_63493a1a2e90c-publish	CDS	1806655	1806690	.	+	0	ID=he.00g088930.m01.CDS01-v1.0.a1;Name=he.00g088930.m01.CDS01;Parent=he.00g088930.m01-v1.0.a1;
JABWEG010000007.1	GenSAS_63493a1a2e90c-publish	exon	1806750	1806858	.	+	.	ID=he.00g088930.m01.exon02-v1.0.a1;Name=he.00g088930.m01.exon02;Parent=he.00g088930.m01-v1.0.a1;
JABWEG010000007.1	GenSAS_63493a1a2e90c-publish	CDS	1806750	1806858	.	+	0	ID=he.00g088930.m01.CDS02-v1.0.a1;Name=he.00g088930.m01.CDS02;Parent=he.00g088930.m01-v1.0.a1;
JABWEG010000007.1	GenSAS_63493a1a2e90c-publish	exon	1806916	1807079	.	+	.	ID=he.00g088930.m01.exon03-v1.0.a1;Name=he.00g088930.m01.exon03;Parent=he.00g088930.m01-v1.0.a1;
JABWEG010000007.1	GenSAS_63493a1a2e90c-publish	CDS	1806916	1807079	.	+	1	ID=he.00g088930.m01.CDS03-v1.0.a1;Name=he.00g088930.m01.CDS03;Parent=he.00g088930.m01-v1.0.a1;
JABWEG010000007.1	GenSAS_63493a1a2e90c-publish	exon	1807135	1807244	.	+	.	ID=he.00g088930.m01.exon04-v1.0.a1;Name=he.00g088930.m01.exon04;Parent=he.00g088930.m01-v1.0.a1;
JABWEG010000007.1	GenSAS_63493a1a2e90c-publish	CDS	1807135	1807244	.	+	0	ID=he.00g088930.m01.CDS04-v1.0.a1;Name=he.00g088930.m01.CDS04;Parent=he.00g088930.m01-v1.0.a1;
JABWEG010000007.1	GenSAS_63493a1a2e90c-publish	exon	1807315	1807492	.	+	.	ID=he.00g088930.m01.exon05-v1.0.a1;Name=he.00g088930.m01.exon05;Parent=he.00g088930.m01-v1.0.a1;
JABWEG010000007.1	GenSAS_63493a1a2e90c-publish	CDS	1807315	1807492	.	+	2	ID=he.00g088930.m01.CDS05-v1.0.a1;Name=he.00g088930.m01.CDS05;Parent=he.00g088930.m01-v1.0.a1;
JABWEG010000007.1	GenSAS_63493a1a2e90c-publish	exon	1807557	1808004	.	+	.	ID=he.00g088930.m01.exon06-v1.0.a1;Name=he.00g088930.m01.exon06;Parent=he.00g088930.m01-v1.0.a1;
JABWEG010000007.1	GenSAS_63493a1a2e90c-publish	CDS	1807557	1808004	.	+	0	ID=he.00g088930.m01.CDS06-v1.0.a1;Name=he.00g088930.m01.CDS06;Parent=he.00g088930.m01-v1.0.a1;
JABWEG010000007.1	GenSAS_63493a1a2e90c-publish	exon	1808058	1808114	.	+	.	ID=he.00g088930.m01.exon07-v1.0.a1;Name=he.00g088930.m01.exon07;Parent=he.00g088930.m01-v1.0.a1;
JABWEG010000007.1	GenSAS_63493a1a2e90c-publish	CDS	1808058	1808114	.	+	1	ID=he.00g088930.m01.CDS07-v1.0.a1;Name=he.00g088930.m01.CDS07;Parent=he.00g088930.m01-v1.0.a1;
JABWEG010000007.1	GenSAS_63493a1a2e90c-publish	exon	1808175	1808248	.	+	.	ID=he.00g088930.m01.exon08-v1.0.a1;Name=he.00g088930.m01.exon08;Parent=he.00g088930.m01-v1.0.a1;
JABWEG010000007.1	GenSAS_63493a1a2e90c-publish	CDS	1808175	1808248	.	+	1	ID=he.00g088930.m01.CDS08-v1.0.a1;Name=he.00g088930.m01.CDS08;Parent=he.00g088930.m01-v1.0.a1;
JABWEG010000007.1	GenSAS_63493a1a2e90c-publish	exon	1808306	1808379	.	+	.	ID=he.00g088930.m01.exon09-v1.0.a1;Name=he.00g088930.m01.exon09;Parent=he.00g088930.m01-v1.0.a1;
JABWEG010000007.1	GenSAS_63493a1a2e90c-publish	CDS	1808306	1808379	.	+	0	ID=he.00g088930.m01.CDS09-v1.0.a1;Name=he.00g088930.m01.CDS09;Parent=he.00g088930.m01-v1.0.a1;
JABWEG010000007.1	GenSAS_63493a1a2e90c-publish	exon	1808432	1808510	.	+	.	ID=he.00g088930.m01.exon10-v1.0.a1;Name=he.00g088930.m01.exon10;Parent=he.00g088930.m01-v1.0.a1;
JABWEG010000007.1	GenSAS_63493a1a2e90c-publish	CDS	1808432	1808510	.	+	2	ID=he.00g088930.m01.CDS10-v1.0.a1;Name=he.00g088930.m01.CDS10;Parent=he.00g088930.m01-v1.0.a1;
JABWEG010000007.1	GenSAS_63493a1a2e90c-publish	exon	1808594	1808770	.	+	.	ID=he.00g088930.m01.exon11-v1.0.a1;Name=he.00g088930.m01.exon11;Parent=he.00g088930.m01-v1.0.a1;
JABWEG010000007.1	GenSAS_63493a1a2e90c-publish	CDS	1808594	1808770	.	+	0	ID=he.00g088930.m01.CDS11-v1.0.a1;Name=he.00g088930.m01.CDS11;Parent=he.00g088930.m01-v1.0.a1;
JABWEG010000007.1	GenSAS_63493a1a2e90c-publish	exon	1808821	1808935	.	+	.	ID=he.00g088930.m01.exon12-v1.0.a1;Name=he.00g088930.m01.exon12;Parent=he.00g088930.m01-v1.0.a1;
JABWEG010000007.1	GenSAS_63493a1a2e90c-publish	CDS	1808821	1808935	.	+	0	ID=he.00g088930.m01.CDS12-v1.0.a1;Name=he.00g088930.m01.CDS12;Parent=he.00g088930.m01-v1.0.a1;
JABWEG010000007.1	GenSAS_63493a1a2e90c-publish	exon	1808988	1809144	.	+	.	ID=he.00g088930.m01.exon13-v1.0.a1;Name=he.00g088930.m01.exon13;Parent=he.00g088930.m01-v1.0.a1;
JABWEG010000007.1	GenSAS_63493a1a2e90c-publish	CDS	1808988	1809144	.	+	1	ID=he.00g088930.m01.CDS13-v1.0.a1;Name=he.00g088930.m01.CDS13;Parent=he.00g088930.m01-v1.0.a1;
JABWEG010000007.1	GenSAS_63493a1a2e90c-publish	exon	1809197	1809235	.	+	.	ID=he.00g088930.m01.exon14-v1.0.a1;Name=he.00g088930.m01.exon14;Parent=he.00g088930.m01-v1.0.a1;
JABWEG010000007.1	GenSAS_63493a1a2e90c-publish	CDS	1809197	1809235	.	+	2	ID=he.00g088930.m01.CDS14-v1.0.a1;Name=he.00g088930.m01.CDS14;Parent=he.00g088930.m01-v1.0.a1;
JABWEG010000007.1	GenSAS_63493a1a2e90c-publish	exon	1809301	1809913	.	+	.	ID=he.00g088930.m01.exon15-v1.0.a1;Name=he.00g088930.m01.exon15;Parent=he.00g088930.m01-v1.0.a1;
JABWEG010000007.1	GenSAS_63493a1a2e90c-publish	CDS	1809301	1809913	.	+	2	ID=he.00g088930.m01.CDS15-v1.0.a1;Name=he.00g088930.m01.CDS15;Parent=he.00g088930.m01-v1.0.a1;
JABWEG010000007.1	GenSAS_63493a1a2e90c-publish	gene	1810217	1812958	.	-	.	ID=he.00g088940-v1.0.a1;Name=he.00g088940;
JABWEG010000007.1	GenSAS_63493a1a2e90c-publish	mRNA	1810217	1812958	26745.00	-	.	ID=he.00g088940.m01-v1.0.a1;Name=he.00g088940.m01;Parent=he.00g088940-v1.0.a1;
JABWEG010000007.1	GenSAS_63493a1a2e90c-publish	exon	1810217	1810230	.	-	.	ID=he.00g088940.m01.exon01-v1.0.a1;Name=he.00g088940.m01.exon01;Parent=he.00g088940.m01-v1.0.a1;
JABWEG010000007.1	GenSAS_63493a1a2e90c-publish	CDS	1810217	1810230	.	-	1	ID=he.00g088940.m01.CDS01-v1.0.a1;Name=he.00g088940.m01.CDS01;Parent=he.00g088940.m01-v1.0.a1;
JABWEG010000007.1	GenSAS_63493a1a2e90c-publish	exon	1810283	1810772	.	-	.	ID=he.00g088940.m01.exon02-v1.0.a1;Name=he.00g088940.m01.exon02;Parent=he.00g088940.m01-v1.0.a1;
JABWEG010000007.1	GenSAS_63493a1a2e90c-publish	CDS	1810283	1810772	.	-	0	ID=he.00g088940.m01.CDS02-v1.0.a1;Name=he.00g088940.m01.CDS02;Parent=he.00g088940.m01-v1.0.a1;
JABWEG010000007.1	GenSAS_63493a1a2e90c-publish	exon	1810830	1811315	.	-	.	ID=he.00g088940.m01.exon03-v1.0.a1;Name=he.00g088940.m01.exon03;Parent=he.00g088940.m01-v1.0.a1;
JABWEG010000007.1	GenSAS_63493a1a2e90c-publish	CDS	1810830	1811315	.	-	0	ID=he.00g088940.m01.CDS03-v1.0.a1;Name=he.00g088940.m01.CDS03;Parent=he.00g088940.m01-v1.0.a1;
JABWEG010000007.1	GenSAS_63493a1a2e90c-publish	exon	1811371	1811519	.	-	.	ID=he.00g088940.m01.exon04-v1.0.a1;Name=he.00g088940.m01.exon04;Parent=he.00g088940.m01-v1.0.a1;
JABWEG010000007.1	GenSAS_63493a1a2e90c-publish	CDS	1811371	1811519	.	-	1	ID=he.00g088940.m01.CDS04-v1.0.a1;Name=he.00g088940.m01.CDS04;Parent=he.00g088940.m01-v1.0.a1;
JABWEG010000007.1	GenSAS_63493a1a2e90c-publish	exon	1811575	1811706	.	-	.	ID=he.00g088940.m01.exon05-v1.0.a1;Name=he.00g088940.m01.exon05;Parent=he.00g088940.m01-v1.0.a1;
JABWEG010000007.1	GenSAS_63493a1a2e90c-publish	CDS	1811575	1811706	.	-	1	ID=he.00g088940.m01.CDS05-v1.0.a1;Name=he.00g088940.m01.CDS05;Parent=he.00g088940.m01-v1.0.a1;
JABWEG010000007.1	GenSAS_63493a1a2e90c-publish	exon	1811758	1812154	.	-	.	ID=he.00g088940.m01.exon06-v1.0.a1;Name=he.00g088940.m01.exon06;Parent=he.00g088940.m01-v1.0.a1;
JABWEG010000007.1	GenSAS_63493a1a2e90c-publish	CDS	1811758	1812154	.	-	0	ID=he.00g088940.m01.CDS06-v1.0.a1;Name=he.00g088940.m01.CDS06;Parent=he.00g088940.m01-v1.0.a1;
JABWEG010000007.1	GenSAS_63493a1a2e90c-publish	exon	1812213	1812837	.	-	.	ID=he.00g088940.m01.exon07-v1.0.a1;Name=he.00g088940.m01.exon07;Parent=he.00g088940.m01-v1.0.a1;
JABWEG010000007.1	GenSAS_63493a1a2e90c-publish	CDS	1812213	1812837	.	-	2	ID=he.00g088940.m01.CDS07-v1.0.a1;Name=he.00g088940.m01.CDS07;Parent=he.00g088940.m01-v1.0.a1;
JABWEG010000007.1	GenSAS_63493a1a2e90c-publish	exon	1812894	1812958	.	-	.	ID=he.00g088940.m01.exon08-v1.0.a1;Name=he.00g088940.m01.exon08;Parent=he.00g088940.m01-v1.0.a1;
JABWEG010000007.1	GenSAS_63493a1a2e90c-publish	CDS	1812894	1812958	.	-	0	ID=he.00g088940.m01.CDS08-v1.0.a1;Name=he.00g088940.m01.CDS08;Parent=he.00g088940.m01-v1.0.a1;
JABWEG010000007.1	GenSAS_63493a1a2e90c-publish	gene	1813273	1814466	.	+	.	ID=he.00g088950-v1.0.a1;Name=he.00g088950;
JABWEG010000007.1	GenSAS_63493a1a2e90c-publish	mRNA	1813273	1814466	1433835.00	+	.	ID=he.00g088950.m01-v1.0.a1;Name=he.00g088950.m01;Parent=he.00g088950-v1.0.a1;
JABWEG010000007.1	GenSAS_63493a1a2e90c-publish	exon	1813273	1813308	.	+	.	ID=he.00g088950.m01.exon01-v1.0.a1;Name=he.00g088950.m01.exon01;Parent=he.00g088950.m01-v1.0.a1;
JABWEG010000007.1	GenSAS_63493a1a2e90c-publish	CDS	1813273	1813308	.	+	0	ID=he.00g088950.m01.CDS01-v1.0.a1;Name=he.00g088950.m01.CDS01;Parent=he.00g088950.m01-v1.0.a1;
JABWEG010000007.1	GenSAS_63493a1a2e90c-publish	exon	1813377	1813409	.	+	.	ID=he.00g088950.m01.exon02-v1.0.a1;Name=he.00g088950.m01.exon02;Parent=he.00g088950.m01-v1.0.a1;
JABWEG010000007.1	GenSAS_63493a1a2e90c-publish	CDS	1813377	1813409	.	+	0	ID=he.00g088950.m01.CDS02-v1.0.a1;Name=he.00g088950.m01.CDS02;Parent=he.00g088950.m01-v1.0.a1;
JABWEG010000007.1	GenSAS_63493a1a2e90c-publish	exon	1813465	1814466	.	+	.	ID=he.00g088950.m01.exon03-v1.0.a1;Name=he.00g088950.m01.exon03;Parent=he.00g088950.m01-v1.0.a1;
JABWEG010000007.1	GenSAS_63493a1a2e90c-publish	CDS	1813465	1814466	.	+	0	ID=he.00g088950.m01.CDS03-v1.0.a1;Name=he.00g088950.m01.CDS03;Parent=he.00g088950.m01-v1.0.a1;
JABWEG010000007.1	GenSAS_63493a1a2e90c-publish	gene	1815514	1819156	.	-	.	ID=he.00g088960-v1.0.a1;Name=he.00g088960;
JABWEG010000007.1	GenSAS_63493a1a2e90c-publish	mRNA	1815514	1819156	36265.00	-	.	ID=he.00g088960.m01-v1.0.a1;Name=he.00g088960.m01;Parent=he.00g088960-v1.0.a1;
JABWEG010000007.1	GenSAS_63493a1a2e90c-publish	exon	1815514	1815725	.	-	.	ID=he.00g088960.m01.exon01-v1.0.a1;Name=he.00g088960.m01.exon01;Parent=he.00g088960.m01-v1.0.a1;
JABWEG010000007.1	GenSAS_63493a1a2e90c-publish	CDS	1815514	1815725	.	-	1	ID=he.00g088960.m01.CDS01-v1.0.a1;Name=he.00g088960.m01.CDS01;Parent=he.00g088960.m01-v1.0.a1;
JABWEG010000007.1	GenSAS_63493a1a2e90c-publish	exon	1815780	1816436	.	-	.	ID=he.00g088960.m01.exon02-v1.0.a1;Name=he.00g088960.m01.exon02;Parent=he.00g088960.m01-v1.0.a1;
JABWEG010000007.1	GenSAS_63493a1a2e90c-publish	CDS	1815780	1816436	.	-	1	ID=he.00g088960.m01.CDS02-v1.0.a1;Name=he.00g088960.m01.CDS02;Parent=he.00g088960.m01-v1.0.a1;
JABWEG010000007.1	GenSAS_63493a1a2e90c-publish	exon	1816497	1816568	.	-	.	ID=he.00g088960.m01.exon03-v1.0.a1;Name=he.00g088960.m01.exon03;Parent=he.00g088960.m01-v1.0.a1;
JABWEG010000007.1	GenSAS_63493a1a2e90c-publish	CDS	1816497	1816568	.	-	1	ID=he.00g088960.m01.CDS03-v1.0.a1;Name=he.00g088960.m01.CDS03;Parent=he.00g088960.m01-v1.0.a1;
JABWEG010000007.1	GenSAS_63493a1a2e90c-publish	exon	1816624	1816813	.	-	.	ID=he.00g088960.m01.exon04-v1.0.a1;Name=he.00g088960.m01.exon04;Parent=he.00g088960.m01-v1.0.a1;
JABWEG010000007.1	GenSAS_63493a1a2e90c-publish	CDS	1816624	1816813	.	-	0	ID=he.00g088960.m01.CDS04-v1.0.a1;Name=he.00g088960.m01.CDS04;Parent=he.00g088960.m01-v1.0.a1;
JABWEG010000007.1	GenSAS_63493a1a2e90c-publish	exon	1816877	1817079	.	-	.	ID=he.00g088960.m01.exon05-v1.0.a1;Name=he.00g088960.m01.exon05;Parent=he.00g088960.m01-v1.0.a1;
JABWEG010000007.1	GenSAS_63493a1a2e90c-publish	CDS	1816877	1817079	.	-	1	ID=he.00g088960.m01.CDS05-v1.0.a1;Name=he.00g088960.m01.CDS05;Parent=he.00g088960.m01-v1.0.a1;
JABWEG010000007.1	GenSAS_63493a1a2e90c-publish	exon	1817138	1817465	.	-	.	ID=he.00g088960.m01.exon06-v1.0.a1;Name=he.00g088960.m01.exon06;Parent=he.00g088960.m01-v1.0.a1;
JABWEG010000007.1	GenSAS_63493a1a2e90c-publish	CDS	1817138	1817465	.	-	0	ID=he.00g088960.m01.CDS06-v1.0.a1;Name=he.00g088960.m01.CDS06;Parent=he.00g088960.m01-v1.0.a1;
JABWEG010000007.1	GenSAS_63493a1a2e90c-publish	exon	1817972	1818639	.	-	.	ID=he.00g088960.m01.exon07-v1.0.a1;Name=he.00g088960.m01.exon07;Parent=he.00g088960.m01-v1.0.a1;
JABWEG010000007.1	GenSAS_63493a1a2e90c-publish	CDS	1817972	1818639	.	-	1	ID=he.00g088960.m01.CDS07-v1.0.a1;Name=he.00g088960.m01.CDS07;Parent=he.00g088960.m01-v1.0.a1;
JABWEG010000007.1	GenSAS_63493a1a2e90c-publish	exon	1818694	1819156	.	-	.	ID=he.00g088960.m01.exon08-v1.0.a1;Name=he.00g088960.m01.exon08;Parent=he.00g088960.m01-v1.0.a1;
JABWEG010000007.1	GenSAS_63493a1a2e90c-publish	CDS	1818694	1819156	.	-	0	ID=he.00g088960.m01.CDS08-v1.0.a1;Name=he.00g088960.m01.CDS08;Parent=he.00g088960.m01-v1.0.a1;
JABWEG010000007.1	GenSAS_63493a1a2e90c-publish	gene	1819833	1823319	.	-	.	ID=he.00g088970-v1.0.a1;Name=he.00g088970;
JABWEG010000007.1	GenSAS_63493a1a2e90c-publish	mRNA	1819833	1823319	34535.00	-	.	ID=he.00g088970.m01-v1.0.a1;Name=he.00g088970.m01;Parent=he.00g088970-v1.0.a1;
JABWEG010000007.1	GenSAS_63493a1a2e90c-publish	exon	1819833	1820509	.	-	.	ID=he.00g088970.m01.exon01-v1.0.a1;Name=he.00g088970.m01.exon01;Parent=he.00g088970.m01-v1.0.a1;
JABWEG010000007.1	GenSAS_63493a1a2e90c-publish	CDS	1819833	1820509	.	-	1	ID=he.00g088970.m01.CDS01-v1.0.a1;Name=he.00g088970.m01.CDS01;Parent=he.00g088970.m01-v1.0.a1;
JABWEG010000007.1	GenSAS_63493a1a2e90c-publish	exon	1820564	1820883	.	-	.	ID=he.00g088970.m01.exon02-v1.0.a1;Name=he.00g088970.m01.exon02;Parent=he.00g088970.m01-v1.0.a1;
JABWEG010000007.1	GenSAS_63493a1a2e90c-publish	CDS	1820564	1820883	.	-	2	ID=he.00g088970.m01.CDS02-v1.0.a1;Name=he.00g088970.m01.CDS02;Parent=he.00g088970.m01-v1.0.a1;
JABWEG010000007.1	GenSAS_63493a1a2e90c-publish	exon	1820936	1821155	.	-	.	ID=he.00g088970.m01.exon03-v1.0.a1;Name=he.00g088970.m01.exon03;Parent=he.00g088970.m01-v1.0.a1;
JABWEG010000007.1	GenSAS_63493a1a2e90c-publish	CDS	1820936	1821155	.	-	1	ID=he.00g088970.m01.CDS03-v1.0.a1;Name=he.00g088970.m01.CDS03;Parent=he.00g088970.m01-v1.0.a1;
JABWEG010000007.1	GenSAS_63493a1a2e90c-publish	exon	1821211	1821584	.	-	.	ID=he.00g088970.m01.exon04-v1.0.a1;Name=he.00g088970.m01.exon04;Parent=he.00g088970.m01-v1.0.a1;
JABWEG010000007.1	GenSAS_63493a1a2e90c-publish	CDS	1821211	1821584	.	-	2	ID=he.00g088970.m01.CDS04-v1.0.a1;Name=he.00g088970.m01.CDS04;Parent=he.00g088970.m01-v1.0.a1;
JABWEG010000007.1	GenSAS_63493a1a2e90c-publish	exon	1821648	1821656	.	-	.	ID=he.00g088970.m01.exon05-v1.0.a1;Name=he.00g088970.m01.exon05;Parent=he.00g088970.m01-v1.0.a1;
JABWEG010000007.1	GenSAS_63493a1a2e90c-publish	CDS	1821648	1821656	.	-	2	ID=he.00g088970.m01.CDS05-v1.0.a1;Name=he.00g088970.m01.CDS05;Parent=he.00g088970.m01-v1.0.a1;
JABWEG010000007.1	GenSAS_63493a1a2e90c-publish	exon	1821723	1821865	.	-	.	ID=he.00g088970.m01.exon06-v1.0.a1;Name=he.00g088970.m01.exon06;Parent=he.00g088970.m01-v1.0.a1;
JABWEG010000007.1	GenSAS_63493a1a2e90c-publish	CDS	1821723	1821865	.	-	0	ID=he.00g088970.m01.CDS06-v1.0.a1;Name=he.00g088970.m01.CDS06;Parent=he.00g088970.m01-v1.0.a1;
JABWEG010000007.1	GenSAS_63493a1a2e90c-publish	exon	1821918	1822259	.	-	.	ID=he.00g088970.m01.exon07-v1.0.a1;Name=he.00g088970.m01.exon07;Parent=he.00g088970.m01-v1.0.a1;
JABWEG010000007.1	GenSAS_63493a1a2e90c-publish	CDS	1821918	1822259	.	-	0	ID=he.00g088970.m01.CDS07-v1.0.a1;Name=he.00g088970.m01.CDS07;Parent=he.00g088970.m01-v1.0.a1;
JABWEG010000007.1	GenSAS_63493a1a2e90c-publish	exon	1822311	1822516	.	-	.	ID=he.00g088970.m01.exon08-v1.0.a1;Name=he.00g088970.m01.exon08;Parent=he.00g088970.m01-v1.0.a1;
JABWEG010000007.1	GenSAS_63493a1a2e90c-publish	CDS	1822311	1822516	.	-	1	ID=he.00g088970.m01.CDS08-v1.0.a1;Name=he.00g088970.m01.CDS08;Parent=he.00g088970.m01-v1.0.a1;
JABWEG010000007.1	GenSAS_63493a1a2e90c-publish	exon	1822581	1822870	.	-	.	ID=he.00g088970.m01.exon09-v1.0.a1;Name=he.00g088970.m01.exon09;Parent=he.00g088970.m01-v1.0.a1;
JABWEG010000007.1	GenSAS_63493a1a2e90c-publish	CDS	1822581	1822870	.	-	2	ID=he.00g088970.m01.CDS09-v1.0.a1;Name=he.00g088970.m01.CDS09;Parent=he.00g088970.m01-v1.0.a1;
JABWEG010000007.1	GenSAS_63493a1a2e90c-publish	exon	1822929	1823115	.	-	.	ID=he.00g088970.m01.exon10-v1.0.a1;Name=he.00g088970.m01.exon10;Parent=he.00g088970.m01-v1.0.a1;
JABWEG010000007.1	GenSAS_63493a1a2e90c-publish	CDS	1822929	1823115	.	-	1	ID=he.00g088970.m01.CDS10-v1.0.a1;Name=he.00g088970.m01.CDS10;Parent=he.00g088970.m01-v1.0.a1;
JABWEG010000007.1	GenSAS_63493a1a2e90c-publish	exon	1823172	1823319	.	-	.	ID=he.00g088970.m01.exon11-v1.0.a1;Name=he.00g088970.m01.exon11;Parent=he.00g088970.m01-v1.0.a1;
JABWEG010000007.1	GenSAS_63493a1a2e90c-publish	CDS	1823172	1823319	.	-	0	ID=he.00g088970.m01.CDS11-v1.0.a1;Name=he.00g088970.m01.CDS11;Parent=he.00g088970.m01-v1.0.a1;
JABWEG010000007.1	GenSAS_63493a1a2e90c-publish	gene	1824065	1826870	.	+	.	ID=he.00g088980-v1.0.a1;Name=he.00g088980;
JABWEG010000007.1	GenSAS_63493a1a2e90c-publish	mRNA	1824065	1826870	774375.00	+	.	ID=he.00g088980.m01-v1.0.a1;Name=he.00g088980.m01;Parent=he.00g088980-v1.0.a1;
JABWEG010000007.1	GenSAS_63493a1a2e90c-publish	exon	1824065	1824285	.	+	.	ID=he.00g088980.m01.exon01-v1.0.a1;Name=he.00g088980.m01.exon01;Parent=he.00g088980.m01-v1.0.a1;
JABWEG010000007.1	GenSAS_63493a1a2e90c-publish	CDS	1824065	1824285	.	+	0	ID=he.00g088980.m01.CDS01-v1.0.a1;Name=he.00g088980.m01.CDS01;Parent=he.00g088980.m01-v1.0.a1;
JABWEG010000007.1	GenSAS_63493a1a2e90c-publish	exon	1824352	1824413	.	+	.	ID=he.00g088980.m01.exon02-v1.0.a1;Name=he.00g088980.m01.exon02;Parent=he.00g088980.m01-v1.0.a1;
JABWEG010000007.1	GenSAS_63493a1a2e90c-publish	CDS	1824352	1824413	.	+	2	ID=he.00g088980.m01.CDS02-v1.0.a1;Name=he.00g088980.m01.CDS02;Parent=he.00g088980.m01-v1.0.a1;
JABWEG010000007.1	GenSAS_63493a1a2e90c-publish	exon	1824468	1824641	.	+	.	ID=he.00g088980.m01.exon03-v1.0.a1;Name=he.00g088980.m01.exon03;Parent=he.00g088980.m01-v1.0.a1;
JABWEG010000007.1	GenSAS_63493a1a2e90c-publish	CDS	1824468	1824641	.	+	1	ID=he.00g088980.m01.CDS03-v1.0.a1;Name=he.00g088980.m01.CDS03;Parent=he.00g088980.m01-v1.0.a1;
JABWEG010000007.1	GenSAS_63493a1a2e90c-publish	exon	1824719	1824890	.	+	.	ID=he.00g088980.m01.exon04-v1.0.a1;Name=he.00g088980.m01.exon04;Parent=he.00g088980.m01-v1.0.a1;
JABWEG010000007.1	GenSAS_63493a1a2e90c-publish	CDS	1824719	1824890	.	+	1	ID=he.00g088980.m01.CDS04-v1.0.a1;Name=he.00g088980.m01.CDS04;Parent=he.00g088980.m01-v1.0.a1;
JABWEG010000007.1	GenSAS_63493a1a2e90c-publish	exon	1824964	1825058	.	+	.	ID=he.00g088980.m01.exon05-v1.0.a1;Name=he.00g088980.m01.exon05;Parent=he.00g088980.m01-v1.0.a1;
JABWEG010000007.1	GenSAS_63493a1a2e90c-publish	CDS	1824964	1825058	.	+	2	ID=he.00g088980.m01.CDS05-v1.0.a1;Name=he.00g088980.m01.CDS05;Parent=he.00g088980.m01-v1.0.a1;
JABWEG010000007.1	GenSAS_63493a1a2e90c-publish	exon	1825117	1825254	.	+	.	ID=he.00g088980.m01.exon06-v1.0.a1;Name=he.00g088980.m01.exon06;Parent=he.00g088980.m01-v1.0.a1;
JABWEG010000007.1	GenSAS_63493a1a2e90c-publish	CDS	1825117	1825254	.	+	1	ID=he.00g088980.m01.CDS06-v1.0.a1;Name=he.00g088980.m01.CDS06;Parent=he.00g088980.m01-v1.0.a1;
JABWEG010000007.1	GenSAS_63493a1a2e90c-publish	exon	1825309	1825598	.	+	.	ID=he.00g088980.m01.exon07-v1.0.a1;Name=he.00g088980.m01.exon07;Parent=he.00g088980.m01-v1.0.a1;
JABWEG010000007.1	GenSAS_63493a1a2e90c-publish	CDS	1825309	1825598	.	+	1	ID=he.00g088980.m01.CDS07-v1.0.a1;Name=he.00g088980.m01.CDS07;Parent=he.00g088980.m01-v1.0.a1;
JABWEG010000007.1	GenSAS_63493a1a2e90c-publish	exon	1825666	1826016	.	+	.	ID=he.00g088980.m01.exon08-v1.0.a1;Name=he.00g088980.m01.exon08;Parent=he.00g088980.m01-v1.0.a1;
JABWEG010000007.1	GenSAS_63493a1a2e90c-publish	CDS	1825666	1826016	.	+	0	ID=he.00g088980.m01.CDS08-v1.0.a1;Name=he.00g088980.m01.CDS08;Parent=he.00g088980.m01-v1.0.a1;
JABWEG010000007.1	GenSAS_63493a1a2e90c-publish	exon	1826075	1826180	.	+	.	ID=he.00g088980.m01.exon09-v1.0.a1;Name=he.00g088980.m01.exon09;Parent=he.00g088980.m01-v1.0.a1;
JABWEG010000007.1	GenSAS_63493a1a2e90c-publish	CDS	1826075	1826180	.	+	0	ID=he.00g088980.m01.CDS09-v1.0.a1;Name=he.00g088980.m01.CDS09;Parent=he.00g088980.m01-v1.0.a1;
JABWEG010000007.1	GenSAS_63493a1a2e90c-publish	exon	1826238	1826299	.	+	.	ID=he.00g088980.m01.exon10-v1.0.a1;Name=he.00g088980.m01.exon10;Parent=he.00g088980.m01-v1.0.a1;
JABWEG010000007.1	GenSAS_63493a1a2e90c-publish	CDS	1826238	1826299	.	+	1	ID=he.00g088980.m01.CDS10-v1.0.a1;Name=he.00g088980.m01.CDS10;Parent=he.00g088980.m01-v1.0.a1;
JABWEG010000007.1	GenSAS_63493a1a2e90c-publish	exon	1826354	1826752	.	+	.	ID=he.00g088980.m01.exon11-v1.0.a1;Name=he.00g088980.m01.exon11;Parent=he.00g088980.m01-v1.0.a1;
JABWEG010000007.1	GenSAS_63493a1a2e90c-publish	CDS	1826354	1826752	.	+	0	ID=he.00g088980.m01.CDS11-v1.0.a1;Name=he.00g088980.m01.CDS11;Parent=he.00g088980.m01-v1.0.a1;
JABWEG010000007.1	GenSAS_63493a1a2e90c-publish	exon	1826811	1826870	.	+	.	ID=he.00g088980.m01.exon12-v1.0.a1;Name=he.00g088980.m01.exon12;Parent=he.00g088980.m01-v1.0.a1;
JABWEG010000007.1	GenSAS_63493a1a2e90c-publish	CDS	1826811	1826870	.	+	0	ID=he.00g088980.m01.CDS12-v1.0.a1;Name=he.00g088980.m01.CDS12;Parent=he.00g088980.m01-v1.0.a1;
JABWEG010000007.1	GenSAS_63493a1a2e90c-publish	gene	1827557	1828735	.	-	.	ID=he.00g088990-v1.0.a1;Name=he.00g088990;
JABWEG010000007.1	GenSAS_63493a1a2e90c-publish	mRNA	1827557	1828735	11775.00	-	.	ID=he.00g088990.m01-v1.0.a1;Name=he.00g088990.m01;Parent=he.00g088990-v1.0.a1;
JABWEG010000007.1	GenSAS_63493a1a2e90c-publish	exon	1827557	1827969	.	-	.	ID=he.00g088990.m01.exon01-v1.0.a1;Name=he.00g088990.m01.exon01;Parent=he.00g088990.m01-v1.0.a1;
JABWEG010000007.1	GenSAS_63493a1a2e90c-publish	CDS	1827557	1827969	.	-	1	ID=he.00g088990.m01.CDS01-v1.0.a1;Name=he.00g088990.m01.CDS01;Parent=he.00g088990.m01-v1.0.a1;
JABWEG010000007.1	GenSAS_63493a1a2e90c-publish	exon	1828020	1828399	.	-	.	ID=he.00g088990.m01.exon02-v1.0.a1;Name=he.00g088990.m01.exon02;Parent=he.00g088990.m01-v1.0.a1;
JABWEG010000007.1	GenSAS_63493a1a2e90c-publish	CDS	1828020	1828399	.	-	2	ID=he.00g088990.m01.CDS02-v1.0.a1;Name=he.00g088990.m01.CDS02;Parent=he.00g088990.m01-v1.0.a1;
JABWEG010000007.1	GenSAS_63493a1a2e90c-publish	exon	1828452	1828735	.	-	.	ID=he.00g088990.m01.exon03-v1.0.a1;Name=he.00g088990.m01.exon03;Parent=he.00g088990.m01-v1.0.a1;
JABWEG010000007.1	GenSAS_63493a1a2e90c-publish	CDS	1828452	1828735	.	-	0	ID=he.00g088990.m01.CDS03-v1.0.a1;Name=he.00g088990.m01.CDS03;Parent=he.00g088990.m01-v1.0.a1;
JABWEG010000007.1	GenSAS_63493a1a2e90c-publish	gene	1829524	1830117	.	+	.	ID=he.00g089000-v1.0.a1;Name=he.00g089000;
JABWEG010000007.1	GenSAS_63493a1a2e90c-publish	mRNA	1829524	1830117	2970.00	+	.	ID=he.00g089000.m01-v1.0.a1;Name=he.00g089000.m01;Parent=he.00g089000-v1.0.a1;
JABWEG010000007.1	GenSAS_63493a1a2e90c-publish	exon	1829524	1830117	.	+	.	ID=he.00g089000.m01.exon01-v1.0.a1;Name=he.00g089000.m01.exon01;Parent=he.00g089000.m01-v1.0.a1;
JABWEG010000007.1	GenSAS_63493a1a2e90c-publish	CDS	1829524	1830117	.	+	0	ID=he.00g089000.m01.CDS01-v1.0.a1;Name=he.00g089000.m01.CDS01;Parent=he.00g089000.m01-v1.0.a1;
JABWEG010000007.1	GenSAS_63493a1a2e90c-publish	gene	1830508	1831131	.	-	.	ID=he.00g089010-v1.0.a1;Name=he.00g089010;
JABWEG010000007.1	GenSAS_63493a1a2e90c-publish	mRNA	1830508	1831131	6225.00	-	.	ID=he.00g089010.m01-v1.0.a1;Name=he.00g089010.m01;Parent=he.00g089010-v1.0.a1;
JABWEG010000007.1	GenSAS_63493a1a2e90c-publish	exon	1830508	1830960	.	-	.	ID=he.00g089010.m01.exon01-v1.0.a1;Name=he.00g089010.m01.exon01;Parent=he.00g089010.m01-v1.0.a1;
JABWEG010000007.1	GenSAS_63493a1a2e90c-publish	CDS	1830508	1830960	.	-	0	ID=he.00g089010.m01.CDS01-v1.0.a1;Name=he.00g089010.m01.CDS01;Parent=he.00g089010.m01-v1.0.a1;
JABWEG010000007.1	GenSAS_63493a1a2e90c-publish	exon	1831018	1831131	.	-	.	ID=he.00g089010.m01.exon02-v1.0.a1;Name=he.00g089010.m01.exon02;Parent=he.00g089010.m01-v1.0.a1;
JABWEG010000007.1	GenSAS_63493a1a2e90c-publish	CDS	1831018	1831131	.	-	0	ID=he.00g089010.m01.CDS02-v1.0.a1;Name=he.00g089010.m01.CDS02;Parent=he.00g089010.m01-v1.0.a1;
JABWEG010000007.1	GenSAS_63493a1a2e90c-publish	gene	1832005	1832669	.	-	.	ID=he.00g089020-v1.0.a1;Name=he.00g089020;
JABWEG010000007.1	GenSAS_63493a1a2e90c-publish	mRNA	1832005	1832669	6635.00	-	.	ID=he.00g089020.m01-v1.0.a1;Name=he.00g089020.m01;Parent=he.00g089020-v1.0.a1;
JABWEG010000007.1	GenSAS_63493a1a2e90c-publish	exon	1832005	1832469	.	-	.	ID=he.00g089020.m01.exon01-v1.0.a1;Name=he.00g089020.m01.exon01;Parent=he.00g089020.m01-v1.0.a1;
JABWEG010000007.1	GenSAS_63493a1a2e90c-publish	CDS	1832005	1832469	.	-	0	ID=he.00g089020.m01.CDS01-v1.0.a1;Name=he.00g089020.m01.CDS01;Parent=he.00g089020.m01-v1.0.a1;
JABWEG010000007.1	GenSAS_63493a1a2e90c-publish	exon	1832526	1832669	.	-	.	ID=he.00g089020.m01.exon02-v1.0.a1;Name=he.00g089020.m01.exon02;Parent=he.00g089020.m01-v1.0.a1;
JABWEG010000007.1	GenSAS_63493a1a2e90c-publish	CDS	1832526	1832669	.	-	0	ID=he.00g089020.m01.CDS02-v1.0.a1;Name=he.00g089020.m01.CDS02;Parent=he.00g089020.m01-v1.0.a1;
JABWEG010000007.1	GenSAS_63493a1a2e90c-publish	gene	1833474	1841684	.	+	.	ID=he.00g089030-v1.0.a1;Name=he.00g089030;
JABWEG010000007.1	GenSAS_63493a1a2e90c-publish	mRNA	1833474	1841684	873820.00	+	.	ID=he.00g089030.m01-v1.0.a1;Name=he.00g089030.m01;Parent=he.00g089030-v1.0.a1;
JABWEG010000007.1	GenSAS_63493a1a2e90c-publish	exon	1833474	1834676	.	+	.	ID=he.00g089030.m01.exon01-v1.0.a1;Name=he.00g089030.m01.exon01;Parent=he.00g089030.m01-v1.0.a1;
JABWEG010000007.1	GenSAS_63493a1a2e90c-publish	CDS	1833474	1834676	.	+	0	ID=he.00g089030.m01.CDS01-v1.0.a1;Name=he.00g089030.m01.CDS01;Parent=he.00g089030.m01-v1.0.a1;
JABWEG010000007.1	GenSAS_63493a1a2e90c-publish	exon	1834737	1839156	.	+	.	ID=he.00g089030.m01.exon02-v1.0.a1;Name=he.00g089030.m01.exon02;Parent=he.00g089030.m01-v1.0.a1;
JABWEG010000007.1	GenSAS_63493a1a2e90c-publish	CDS	1834737	1839156	.	+	0	ID=he.00g089030.m01.CDS02-v1.0.a1;Name=he.00g089030.m01.CDS02;Parent=he.00g089030.m01-v1.0.a1;
JABWEG010000007.1	GenSAS_63493a1a2e90c-publish	exon	1840099	1841136	.	+	.	ID=he.00g089030.m01.exon03-v1.0.a1;Name=he.00g089030.m01.exon03;Parent=he.00g089030.m01-v1.0.a1;
JABWEG010000007.1	GenSAS_63493a1a2e90c-publish	CDS	1840099	1841136	.	+	1	ID=he.00g089030.m01.CDS03-v1.0.a1;Name=he.00g089030.m01.CDS03;Parent=he.00g089030.m01-v1.0.a1;
JABWEG010000007.1	GenSAS_63493a1a2e90c-publish	exon	1841188	1841684	.	+	.	ID=he.00g089030.m01.exon04-v1.0.a1;Name=he.00g089030.m01.exon04;Parent=he.00g089030.m01-v1.0.a1;
JABWEG010000007.1	GenSAS_63493a1a2e90c-publish	CDS	1841188	1841684	.	+	1	ID=he.00g089030.m01.CDS04-v1.0.a1;Name=he.00g089030.m01.CDS04;Parent=he.00g089030.m01-v1.0.a1;
JABWEG010000007.1	GenSAS_63493a1a2e90c-publish	gene	1844161	1845680	.	-	.	ID=he.00g089040-v1.0.a1;Name=he.00g089040;
JABWEG010000007.1	GenSAS_63493a1a2e90c-publish	mRNA	1844161	1845680	15185.00	-	.	ID=he.00g089040.m01-v1.0.a1;Name=he.00g089040.m01;Parent=he.00g089040-v1.0.a1;
JABWEG010000007.1	GenSAS_63493a1a2e90c-publish	exon	1844161	1844319	.	-	.	ID=he.00g089040.m01.exon01-v1.0.a1;Name=he.00g089040.m01.exon01;Parent=he.00g089040.m01-v1.0.a1;
JABWEG010000007.1	GenSAS_63493a1a2e90c-publish	CDS	1844161	1844319	.	-	0	ID=he.00g089040.m01.CDS01-v1.0.a1;Name=he.00g089040.m01.CDS01;Parent=he.00g089040.m01-v1.0.a1;
JABWEG010000007.1	GenSAS_63493a1a2e90c-publish	exon	1844376	1844546	.	-	.	ID=he.00g089040.m01.exon02-v1.0.a1;Name=he.00g089040.m01.exon02;Parent=he.00g089040.m01-v1.0.a1;
JABWEG010000007.1	GenSAS_63493a1a2e90c-publish	CDS	1844376	1844546	.	-	0	ID=he.00g089040.m01.CDS02-v1.0.a1;Name=he.00g089040.m01.CDS02;Parent=he.00g089040.m01-v1.0.a1;
JABWEG010000007.1	GenSAS_63493a1a2e90c-publish	exon	1844596	1844739	.	-	.	ID=he.00g089040.m01.exon03-v1.0.a1;Name=he.00g089040.m01.exon03;Parent=he.00g089040.m01-v1.0.a1;
JABWEG010000007.1	GenSAS_63493a1a2e90c-publish	CDS	1844596	1844739	.	-	0	ID=he.00g089040.m01.CDS03-v1.0.a1;Name=he.00g089040.m01.CDS03;Parent=he.00g089040.m01-v1.0.a1;
JABWEG010000007.1	GenSAS_63493a1a2e90c-publish	exon	1844791	1844898	.	-	.	ID=he.00g089040.m01.exon04-v1.0.a1;Name=he.00g089040.m01.exon04;Parent=he.00g089040.m01-v1.0.a1;
JABWEG010000007.1	GenSAS_63493a1a2e90c-publish	CDS	1844791	1844898	.	-	0	ID=he.00g089040.m01.CDS04-v1.0.a1;Name=he.00g089040.m01.CDS04;Parent=he.00g089040.m01-v1.0.a1;
JABWEG010000007.1	GenSAS_63493a1a2e90c-publish	exon	1844953	1845097	.	-	.	ID=he.00g089040.m01.exon05-v1.0.a1;Name=he.00g089040.m01.exon05;Parent=he.00g089040.m01-v1.0.a1;
JABWEG010000007.1	GenSAS_63493a1a2e90c-publish	CDS	1844953	1845097	.	-	2	ID=he.00g089040.m01.CDS05-v1.0.a1;Name=he.00g089040.m01.CDS05;Parent=he.00g089040.m01-v1.0.a1;
JABWEG010000007.1	GenSAS_63493a1a2e90c-publish	exon	1845156	1845236	.	-	.	ID=he.00g089040.m01.exon06-v1.0.a1;Name=he.00g089040.m01.exon06;Parent=he.00g089040.m01-v1.0.a1;
JABWEG010000007.1	GenSAS_63493a1a2e90c-publish	CDS	1845156	1845236	.	-	2	ID=he.00g089040.m01.CDS06-v1.0.a1;Name=he.00g089040.m01.CDS06;Parent=he.00g089040.m01-v1.0.a1;
JABWEG010000007.1	GenSAS_63493a1a2e90c-publish	exon	1845298	1845680	.	-	.	ID=he.00g089040.m01.exon07-v1.0.a1;Name=he.00g089040.m01.exon07;Parent=he.00g089040.m01-v1.0.a1;
JABWEG010000007.1	GenSAS_63493a1a2e90c-publish	CDS	1845298	1845680	.	-	0	ID=he.00g089040.m01.CDS07-v1.0.a1;Name=he.00g089040.m01.CDS07;Parent=he.00g089040.m01-v1.0.a1;
JABWEG010000007.1	GenSAS_63493a1a2e90c-publish	gene	1846581	1847202	.	-	.	ID=he.00g089050-v1.0.a1;Name=he.00g089050;
JABWEG010000007.1	GenSAS_63493a1a2e90c-publish	mRNA	1846581	1847202	6205.00	-	.	ID=he.00g089050.m01-v1.0.a1;Name=he.00g089050.m01;Parent=he.00g089050-v1.0.a1;
JABWEG010000007.1	GenSAS_63493a1a2e90c-publish	exon	1846581	1847018	.	-	.	ID=he.00g089050.m01.exon01-v1.0.a1;Name=he.00g089050.m01.exon01;Parent=he.00g089050.m01-v1.0.a1;
JABWEG010000007.1	GenSAS_63493a1a2e90c-publish	CDS	1846581	1847018	.	-	0	ID=he.00g089050.m01.CDS01-v1.0.a1;Name=he.00g089050.m01.CDS01;Parent=he.00g089050.m01-v1.0.a1;
JABWEG010000007.1	GenSAS_63493a1a2e90c-publish	exon	1847083	1847202	.	-	.	ID=he.00g089050.m01.exon02-v1.0.a1;Name=he.00g089050.m01.exon02;Parent=he.00g089050.m01-v1.0.a1;
JABWEG010000007.1	GenSAS_63493a1a2e90c-publish	CDS	1847083	1847202	.	-	0	ID=he.00g089050.m01.CDS02-v1.0.a1;Name=he.00g089050.m01.CDS02;Parent=he.00g089050.m01-v1.0.a1;
JABWEG010000007.1	GenSAS_63493a1a2e90c-publish	gene	1849579	1850191	.	+	.	ID=he.00g089060-v1.0.a1;Name=he.00g089060;
JABWEG010000007.1	GenSAS_63493a1a2e90c-publish	mRNA	1849579	1850191	6115.00	+	.	ID=he.00g089060.m01-v1.0.a1;Name=he.00g089060.m01;Parent=he.00g089060-v1.0.a1;
JABWEG010000007.1	GenSAS_63493a1a2e90c-publish	exon	1849579	1849671	.	+	.	ID=he.00g089060.m01.exon01-v1.0.a1;Name=he.00g089060.m01.exon01;Parent=he.00g089060.m01-v1.0.a1;
JABWEG010000007.1	GenSAS_63493a1a2e90c-publish	CDS	1849579	1849671	.	+	0	ID=he.00g089060.m01.CDS01-v1.0.a1;Name=he.00g089060.m01.CDS01;Parent=he.00g089060.m01-v1.0.a1;
JABWEG010000007.1	GenSAS_63493a1a2e90c-publish	exon	1849730	1850191	.	+	.	ID=he.00g089060.m01.exon02-v1.0.a1;Name=he.00g089060.m01.exon02;Parent=he.00g089060.m01-v1.0.a1;
JABWEG010000007.1	GenSAS_63493a1a2e90c-publish	CDS	1849730	1850191	.	+	0	ID=he.00g089060.m01.CDS02-v1.0.a1;Name=he.00g089060.m01.CDS02;Parent=he.00g089060.m01-v1.0.a1;
JABWEG010000007.1	GenSAS_63493a1a2e90c-publish	gene	1850799	1851422	.	+	.	ID=he.00g089070-v1.0.a1;Name=he.00g089070;
JABWEG010000007.1	GenSAS_63493a1a2e90c-publish	mRNA	1850799	1851422	5370.00	+	.	ID=he.00g089070.m01-v1.0.a1;Name=he.00g089070.m01;Parent=he.00g089070-v1.0.a1;
JABWEG010000007.1	GenSAS_63493a1a2e90c-publish	exon	1850799	1850912	.	+	.	ID=he.00g089070.m01.exon01-v1.0.a1;Name=he.00g089070.m01.exon01;Parent=he.00g089070.m01-v1.0.a1;
JABWEG010000007.1	GenSAS_63493a1a2e90c-publish	CDS	1850799	1850912	.	+	0	ID=he.00g089070.m01.CDS01-v1.0.a1;Name=he.00g089070.m01.CDS01;Parent=he.00g089070.m01-v1.0.a1;
JABWEG010000007.1	GenSAS_63493a1a2e90c-publish	exon	1850970	1851422	.	+	.	ID=he.00g089070.m01.exon02-v1.0.a1;Name=he.00g089070.m01.exon02;Parent=he.00g089070.m01-v1.0.a1;
JABWEG010000007.1	GenSAS_63493a1a2e90c-publish	CDS	1850970	1851422	.	+	0	ID=he.00g089070.m01.CDS02-v1.0.a1;Name=he.00g089070.m01.CDS02;Parent=he.00g089070.m01-v1.0.a1;
JABWEG010000007.1	GenSAS_63493a1a2e90c-publish	gene	1853007	1853635	.	-	.	ID=he.00g089080-v1.0.a1;Name=he.00g089080;
JABWEG010000007.1	GenSAS_63493a1a2e90c-publish	mRNA	1853007	1853635	6275.00	-	.	ID=he.00g089080.m01-v1.0.a1;Name=he.00g089080.m01;Parent=he.00g089080-v1.0.a1;
JABWEG010000007.1	GenSAS_63493a1a2e90c-publish	exon	1853007	1853447	.	-	.	ID=he.00g089080.m01.exon01-v1.0.a1;Name=he.00g089080.m01.exon01;Parent=he.00g089080.m01-v1.0.a1;
JABWEG010000007.1	GenSAS_63493a1a2e90c-publish	CDS	1853007	1853447	.	-	0	ID=he.00g089080.m01.CDS01-v1.0.a1;Name=he.00g089080.m01.CDS01;Parent=he.00g089080.m01-v1.0.a1;
JABWEG010000007.1	GenSAS_63493a1a2e90c-publish	exon	1853516	1853635	.	-	.	ID=he.00g089080.m01.exon02-v1.0.a1;Name=he.00g089080.m01.exon02;Parent=he.00g089080.m01-v1.0.a1;
JABWEG010000007.1	GenSAS_63493a1a2e90c-publish	CDS	1853516	1853635	.	-	0	ID=he.00g089080.m01.CDS02-v1.0.a1;Name=he.00g089080.m01.CDS02;Parent=he.00g089080.m01-v1.0.a1;
JABWEG010000007.1	GenSAS_63493a1a2e90c-publish	gene	1854581	1855191	.	-	.	ID=he.00g089090-v1.0.a1;Name=he.00g089090;
JABWEG010000007.1	GenSAS_63493a1a2e90c-publish	mRNA	1854581	1855191	6095.00	-	.	ID=he.00g089090.m01-v1.0.a1;Name=he.00g089090.m01;Parent=he.00g089090-v1.0.a1;
JABWEG010000007.1	GenSAS_63493a1a2e90c-publish	exon	1854581	1855015	.	-	.	ID=he.00g089090.m01.exon01-v1.0.a1;Name=he.00g089090.m01.exon01;Parent=he.00g089090.m01-v1.0.a1;
JABWEG010000007.1	GenSAS_63493a1a2e90c-publish	CDS	1854581	1855015	.	-	0	ID=he.00g089090.m01.CDS01-v1.0.a1;Name=he.00g089090.m01.CDS01;Parent=he.00g089090.m01-v1.0.a1;
JABWEG010000007.1	GenSAS_63493a1a2e90c-publish	exon	1855072	1855191	.	-	.	ID=he.00g089090.m01.exon02-v1.0.a1;Name=he.00g089090.m01.exon02;Parent=he.00g089090.m01-v1.0.a1;
JABWEG010000007.1	GenSAS_63493a1a2e90c-publish	CDS	1855072	1855191	.	-	0	ID=he.00g089090.m01.CDS02-v1.0.a1;Name=he.00g089090.m01.CDS02;Parent=he.00g089090.m01-v1.0.a1;
JABWEG010000007.1	GenSAS_63493a1a2e90c-publish	gene	1855646	1857255	.	+	.	ID=he.00g089100-v1.0.a1;Name=he.00g089100;
JABWEG010000007.1	GenSAS_63493a1a2e90c-publish	mRNA	1855646	1857255	16085.00	+	.	ID=he.00g089100.m01-v1.0.a1;Name=he.00g089100.m01;Parent=he.00g089100-v1.0.a1;
JABWEG010000007.1	GenSAS_63493a1a2e90c-publish	exon	1855646	1855690	.	+	.	ID=he.00g089100.m01.exon01-v1.0.a1;Name=he.00g089100.m01.exon01;Parent=he.00g089100.m01-v1.0.a1;
JABWEG010000007.1	GenSAS_63493a1a2e90c-publish	CDS	1855646	1855690	.	+	0	ID=he.00g089100.m01.CDS01-v1.0.a1;Name=he.00g089100.m01.CDS01;Parent=he.00g089100.m01-v1.0.a1;
JABWEG010000007.1	GenSAS_63493a1a2e90c-publish	exon	1855760	1856381	.	+	.	ID=he.00g089100.m01.exon02-v1.0.a1;Name=he.00g089100.m01.exon02;Parent=he.00g089100.m01-v1.0.a1;
JABWEG010000007.1	GenSAS_63493a1a2e90c-publish	CDS	1855760	1856381	.	+	0	ID=he.00g089100.m01.CDS02-v1.0.a1;Name=he.00g089100.m01.CDS02;Parent=he.00g089100.m01-v1.0.a1;
JABWEG010000007.1	GenSAS_63493a1a2e90c-publish	exon	1856440	1856630	.	+	.	ID=he.00g089100.m01.exon03-v1.0.a1;Name=he.00g089100.m01.exon03;Parent=he.00g089100.m01-v1.0.a1;
JABWEG010000007.1	GenSAS_63493a1a2e90c-publish	CDS	1856440	1856630	.	+	1	ID=he.00g089100.m01.CDS03-v1.0.a1;Name=he.00g089100.m01.CDS03;Parent=he.00g089100.m01-v1.0.a1;
JABWEG010000007.1	GenSAS_63493a1a2e90c-publish	exon	1856689	1857255	.	+	.	ID=he.00g089100.m01.exon04-v1.0.a1;Name=he.00g089100.m01.exon04;Parent=he.00g089100.m01-v1.0.a1;
JABWEG010000007.1	GenSAS_63493a1a2e90c-publish	CDS	1856689	1857255	.	+	0	ID=he.00g089100.m01.CDS04-v1.0.a1;Name=he.00g089100.m01.CDS04;Parent=he.00g089100.m01-v1.0.a1;
JABWEG010000007.1	GenSAS_63493a1a2e90c-publish	gene	1857502	1858107	.	-	.	ID=he.00g089110-v1.0.a1;Name=he.00g089110;
JABWEG010000007.1	GenSAS_63493a1a2e90c-publish	mRNA	1857502	1858107	6045.00	-	.	ID=he.00g089110.m01-v1.0.a1;Name=he.00g089110.m01;Parent=he.00g089110-v1.0.a1;
JABWEG010000007.1	GenSAS_63493a1a2e90c-publish	exon	1857502	1857936	.	-	.	ID=he.00g089110.m01.exon01-v1.0.a1;Name=he.00g089110.m01.exon01;Parent=he.00g089110.m01-v1.0.a1;
JABWEG010000007.1	GenSAS_63493a1a2e90c-publish	CDS	1857502	1857936	.	-	0	ID=he.00g089110.m01.CDS01-v1.0.a1;Name=he.00g089110.m01.CDS01;Parent=he.00g089110.m01-v1.0.a1;
JABWEG010000007.1	GenSAS_63493a1a2e90c-publish	exon	1857988	1858107	.	-	.	ID=he.00g089110.m01.exon02-v1.0.a1;Name=he.00g089110.m01.exon02;Parent=he.00g089110.m01-v1.0.a1;
JABWEG010000007.1	GenSAS_63493a1a2e90c-publish	CDS	1857988	1858107	.	-	0	ID=he.00g089110.m01.CDS02-v1.0.a1;Name=he.00g089110.m01.CDS02;Parent=he.00g089110.m01-v1.0.a1;
JABWEG010000007.1	GenSAS_63493a1a2e90c-publish	gene	1858689	1862288	.	+	.	ID=he.00g089120-v1.0.a1;Name=he.00g089120;
JABWEG010000007.1	GenSAS_63493a1a2e90c-publish	mRNA	1858689	1862288	125555.00	+	.	ID=he.00g089120.m01-v1.0.a1;Name=he.00g089120.m01;Parent=he.00g089120-v1.0.a1;
JABWEG010000007.1	GenSAS_63493a1a2e90c-publish	exon	1858689	1859069	.	+	.	ID=he.00g089120.m01.exon01-v1.0.a1;Name=he.00g089120.m01.exon01;Parent=he.00g089120.m01-v1.0.a1;
JABWEG010000007.1	GenSAS_63493a1a2e90c-publish	CDS	1858689	1859069	.	+	0	ID=he.00g089120.m01.CDS01-v1.0.a1;Name=he.00g089120.m01.CDS01;Parent=he.00g089120.m01-v1.0.a1;
JABWEG010000007.1	GenSAS_63493a1a2e90c-publish	exon	1859124	1859282	.	+	.	ID=he.00g089120.m01.exon02-v1.0.a1;Name=he.00g089120.m01.exon02;Parent=he.00g089120.m01-v1.0.a1;
JABWEG010000007.1	GenSAS_63493a1a2e90c-publish	CDS	1859124	1859282	.	+	0	ID=he.00g089120.m01.CDS02-v1.0.a1;Name=he.00g089120.m01.CDS02;Parent=he.00g089120.m01-v1.0.a1;
JABWEG010000007.1	GenSAS_63493a1a2e90c-publish	exon	1859339	1860139	.	+	.	ID=he.00g089120.m01.exon03-v1.0.a1;Name=he.00g089120.m01.exon03;Parent=he.00g089120.m01-v1.0.a1;
JABWEG010000007.1	GenSAS_63493a1a2e90c-publish	CDS	1859339	1860139	.	+	0	ID=he.00g089120.m01.CDS03-v1.0.a1;Name=he.00g089120.m01.CDS03;Parent=he.00g089120.m01-v1.0.a1;
JABWEG010000007.1	GenSAS_63493a1a2e90c-publish	exon	1860196	1860375	.	+	.	ID=he.00g089120.m01.exon04-v1.0.a1;Name=he.00g089120.m01.exon04;Parent=he.00g089120.m01-v1.0.a1;
JABWEG010000007.1	GenSAS_63493a1a2e90c-publish	CDS	1860196	1860375	.	+	0	ID=he.00g089120.m01.CDS04-v1.0.a1;Name=he.00g089120.m01.CDS04;Parent=he.00g089120.m01-v1.0.a1;
JABWEG010000007.1	GenSAS_63493a1a2e90c-publish	exon	1860430	1860651	.	+	.	ID=he.00g089120.m01.exon05-v1.0.a1;Name=he.00g089120.m01.exon05;Parent=he.00g089120.m01-v1.0.a1;
JABWEG010000007.1	GenSAS_63493a1a2e90c-publish	CDS	1860430	1860651	.	+	0	ID=he.00g089120.m01.CDS05-v1.0.a1;Name=he.00g089120.m01.CDS05;Parent=he.00g089120.m01-v1.0.a1;
JABWEG010000007.1	GenSAS_63493a1a2e90c-publish	exon	1860713	1861040	.	+	.	ID=he.00g089120.m01.exon06-v1.0.a1;Name=he.00g089120.m01.exon06;Parent=he.00g089120.m01-v1.0.a1;
JABWEG010000007.1	GenSAS_63493a1a2e90c-publish	CDS	1860713	1861040	.	+	0	ID=he.00g089120.m01.CDS06-v1.0.a1;Name=he.00g089120.m01.CDS06;Parent=he.00g089120.m01-v1.0.a1;
JABWEG010000007.1	GenSAS_63493a1a2e90c-publish	exon	1861099	1861505	.	+	.	ID=he.00g089120.m01.exon07-v1.0.a1;Name=he.00g089120.m01.exon07;Parent=he.00g089120.m01-v1.0.a1;
JABWEG010000007.1	GenSAS_63493a1a2e90c-publish	CDS	1861099	1861505	.	+	1	ID=he.00g089120.m01.CDS07-v1.0.a1;Name=he.00g089120.m01.CDS07;Parent=he.00g089120.m01-v1.0.a1;
JABWEG010000007.1	GenSAS_63493a1a2e90c-publish	exon	1861561	1861725	.	+	.	ID=he.00g089120.m01.exon08-v1.0.a1;Name=he.00g089120.m01.exon08;Parent=he.00g089120.m01-v1.0.a1;
JABWEG010000007.1	GenSAS_63493a1a2e90c-publish	CDS	1861561	1861725	.	+	0	ID=he.00g089120.m01.CDS08-v1.0.a1;Name=he.00g089120.m01.CDS08;Parent=he.00g089120.m01-v1.0.a1;
JABWEG010000007.1	GenSAS_63493a1a2e90c-publish	exon	1861785	1862288	.	+	.	ID=he.00g089120.m01.exon09-v1.0.a1;Name=he.00g089120.m01.exon09;Parent=he.00g089120.m01-v1.0.a1;
JABWEG010000007.1	GenSAS_63493a1a2e90c-publish	CDS	1861785	1862288	.	+	0	ID=he.00g089120.m01.CDS09-v1.0.a1;Name=he.00g089120.m01.CDS09;Parent=he.00g089120.m01-v1.0.a1;
JABWEG010000007.1	GenSAS_63493a1a2e90c-publish	gene	1862613	1867570	.	+	.	ID=he.00g089130-v1.0.a1;Name=he.00g089130;
JABWEG010000007.1	GenSAS_63493a1a2e90c-publish	mRNA	1862613	1867570	1314390.00	+	.	ID=he.00g089130.m01-v1.0.a1;Name=he.00g089130.m01;Parent=he.00g089130-v1.0.a1;
JABWEG010000007.1	GenSAS_63493a1a2e90c-publish	exon	1862613	1862707	.	+	.	ID=he.00g089130.m01.exon01-v1.0.a1;Name=he.00g089130.m01.exon01;Parent=he.00g089130.m01-v1.0.a1;
JABWEG010000007.1	GenSAS_63493a1a2e90c-publish	CDS	1862613	1862707	.	+	0	ID=he.00g089130.m01.CDS01-v1.0.a1;Name=he.00g089130.m01.CDS01;Parent=he.00g089130.m01-v1.0.a1;
JABWEG010000007.1	GenSAS_63493a1a2e90c-publish	exon	1862802	1862853	.	+	.	ID=he.00g089130.m01.exon02-v1.0.a1;Name=he.00g089130.m01.exon02;Parent=he.00g089130.m01-v1.0.a1;
JABWEG010000007.1	GenSAS_63493a1a2e90c-publish	CDS	1862802	1862853	.	+	2	ID=he.00g089130.m01.CDS02-v1.0.a1;Name=he.00g089130.m01.CDS02;Parent=he.00g089130.m01-v1.0.a1;
JABWEG010000007.1	GenSAS_63493a1a2e90c-publish	exon	1862906	1863265	.	+	.	ID=he.00g089130.m01.exon03-v1.0.a1;Name=he.00g089130.m01.exon03;Parent=he.00g089130.m01-v1.0.a1;
JABWEG010000007.1	GenSAS_63493a1a2e90c-publish	CDS	1862906	1863265	.	+	0	ID=he.00g089130.m01.CDS03-v1.0.a1;Name=he.00g089130.m01.CDS03;Parent=he.00g089130.m01-v1.0.a1;
JABWEG010000007.1	GenSAS_63493a1a2e90c-publish	exon	1863317	1863650	.	+	.	ID=he.00g089130.m01.exon04-v1.0.a1;Name=he.00g089130.m01.exon04;Parent=he.00g089130.m01-v1.0.a1;
JABWEG010000007.1	GenSAS_63493a1a2e90c-publish	CDS	1863317	1863650	.	+	0	ID=he.00g089130.m01.CDS04-v1.0.a1;Name=he.00g089130.m01.CDS04;Parent=he.00g089130.m01-v1.0.a1;
JABWEG010000007.1	GenSAS_63493a1a2e90c-publish	exon	1865230	1866464	.	+	.	ID=he.00g089130.m01.exon05-v1.0.a1;Name=he.00g089130.m01.exon05;Parent=he.00g089130.m01-v1.0.a1;
JABWEG010000007.1	GenSAS_63493a1a2e90c-publish	CDS	1865230	1866464	.	+	1	ID=he.00g089130.m01.CDS05-v1.0.a1;Name=he.00g089130.m01.CDS05;Parent=he.00g089130.m01-v1.0.a1;
JABWEG010000007.1	GenSAS_63493a1a2e90c-publish	exon	1866519	1866762	.	+	.	ID=he.00g089130.m01.exon06-v1.0.a1;Name=he.00g089130.m01.exon06;Parent=he.00g089130.m01-v1.0.a1;
JABWEG010000007.1	GenSAS_63493a1a2e90c-publish	CDS	1866519	1866762	.	+	0	ID=he.00g089130.m01.CDS06-v1.0.a1;Name=he.00g089130.m01.CDS06;Parent=he.00g089130.m01-v1.0.a1;
JABWEG010000007.1	GenSAS_63493a1a2e90c-publish	exon	1866819	1867570	.	+	.	ID=he.00g089130.m01.exon07-v1.0.a1;Name=he.00g089130.m01.exon07;Parent=he.00g089130.m01-v1.0.a1;
JABWEG010000007.1	GenSAS_63493a1a2e90c-publish	CDS	1866819	1867570	.	+	1	ID=he.00g089130.m01.CDS07-v1.0.a1;Name=he.00g089130.m01.CDS07;Parent=he.00g089130.m01-v1.0.a1;
JABWEG010000007.1	GenSAS_63493a1a2e90c-publish	gene	1869518	1871231	.	-	.	ID=he.00g089140-v1.0.a1;Name=he.00g089140;
JABWEG010000007.1	GenSAS_63493a1a2e90c-publish	mRNA	1869518	1871231	16555.00	-	.	ID=he.00g089140.m01-v1.0.a1;Name=he.00g089140.m01;Parent=he.00g089140-v1.0.a1;
JABWEG010000007.1	GenSAS_63493a1a2e90c-publish	exon	1869518	1869682	.	-	.	ID=he.00g089140.m01.exon01-v1.0.a1;Name=he.00g089140.m01.exon01;Parent=he.00g089140.m01-v1.0.a1;
JABWEG010000007.1	GenSAS_63493a1a2e90c-publish	CDS	1869518	1869682	.	-	0	ID=he.00g089140.m01.CDS01-v1.0.a1;Name=he.00g089140.m01.CDS01;Parent=he.00g089140.m01-v1.0.a1;
JABWEG010000007.1	GenSAS_63493a1a2e90c-publish	exon	1869745	1869800	.	-	.	ID=he.00g089140.m01.exon02-v1.0.a1;Name=he.00g089140.m01.exon02;Parent=he.00g089140.m01-v1.0.a1;
JABWEG010000007.1	GenSAS_63493a1a2e90c-publish	CDS	1869745	1869800	.	-	1	ID=he.00g089140.m01.CDS02-v1.0.a1;Name=he.00g089140.m01.CDS02;Parent=he.00g089140.m01-v1.0.a1;
JABWEG010000007.1	GenSAS_63493a1a2e90c-publish	exon	1869857	1871231	.	-	.	ID=he.00g089140.m01.exon03-v1.0.a1;Name=he.00g089140.m01.exon03;Parent=he.00g089140.m01-v1.0.a1;
JABWEG010000007.1	GenSAS_63493a1a2e90c-publish	CDS	1869857	1871231	.	-	0	ID=he.00g089140.m01.CDS03-v1.0.a1;Name=he.00g089140.m01.CDS03;Parent=he.00g089140.m01-v1.0.a1;
JABWEG010000007.1	GenSAS_63493a1a2e90c-publish	gene	1872067	1877198	.	-	.	ID=he.00g089150-v1.0.a1;Name=he.00g089150;
JABWEG010000007.1	GenSAS_63493a1a2e90c-publish	mRNA	1872067	1877198	48780.00	-	.	ID=he.00g089150.m01-v1.0.a1;Name=he.00g089150.m01;Parent=he.00g089150-v1.0.a1;
JABWEG010000007.1	GenSAS_63493a1a2e90c-publish	exon	1872067	1872159	.	-	.	ID=he.00g089150.m01.exon01-v1.0.a1;Name=he.00g089150.m01.exon01;Parent=he.00g089150.m01-v1.0.a1;
JABWEG010000007.1	GenSAS_63493a1a2e90c-publish	CDS	1872067	1872159	.	-	0	ID=he.00g089150.m01.CDS01-v1.0.a1;Name=he.00g089150.m01.CDS01;Parent=he.00g089150.m01-v1.0.a1;
JABWEG010000007.1	GenSAS_63493a1a2e90c-publish	exon	1872368	1872517	.	-	.	ID=he.00g089150.m01.exon02-v1.0.a1;Name=he.00g089150.m01.exon02;Parent=he.00g089150.m01-v1.0.a1;
JABWEG010000007.1	GenSAS_63493a1a2e90c-publish	CDS	1872368	1872517	.	-	0	ID=he.00g089150.m01.CDS02-v1.0.a1;Name=he.00g089150.m01.CDS02;Parent=he.00g089150.m01-v1.0.a1;
JABWEG010000007.1	GenSAS_63493a1a2e90c-publish	exon	1872575	1872688	.	-	.	ID=he.00g089150.m01.exon03-v1.0.a1;Name=he.00g089150.m01.exon03;Parent=he.00g089150.m01-v1.0.a1;
JABWEG010000007.1	GenSAS_63493a1a2e90c-publish	CDS	1872575	1872688	.	-	0	ID=he.00g089150.m01.CDS03-v1.0.a1;Name=he.00g089150.m01.CDS03;Parent=he.00g089150.m01-v1.0.a1;
JABWEG010000007.1	GenSAS_63493a1a2e90c-publish	exon	1872740	1872967	.	-	.	ID=he.00g089150.m01.exon04-v1.0.a1;Name=he.00g089150.m01.exon04;Parent=he.00g089150.m01-v1.0.a1;
JABWEG010000007.1	GenSAS_63493a1a2e90c-publish	CDS	1872740	1872967	.	-	0	ID=he.00g089150.m01.CDS04-v1.0.a1;Name=he.00g089150.m01.CDS04;Parent=he.00g089150.m01-v1.0.a1;
JABWEG010000007.1	GenSAS_63493a1a2e90c-publish	exon	1873022	1873169	.	-	.	ID=he.00g089150.m01.exon05-v1.0.a1;Name=he.00g089150.m01.exon05;Parent=he.00g089150.m01-v1.0.a1;
JABWEG010000007.1	GenSAS_63493a1a2e90c-publish	CDS	1873022	1873169	.	-	2	ID=he.00g089150.m01.CDS05-v1.0.a1;Name=he.00g089150.m01.CDS05;Parent=he.00g089150.m01-v1.0.a1;
JABWEG010000007.1	GenSAS_63493a1a2e90c-publish	exon	1873218	1873359	.	-	.	ID=he.00g089150.m01.exon06-v1.0.a1;Name=he.00g089150.m01.exon06;Parent=he.00g089150.m01-v1.0.a1;
JABWEG010000007.1	GenSAS_63493a1a2e90c-publish	CDS	1873218	1873359	.	-	1	ID=he.00g089150.m01.CDS06-v1.0.a1;Name=he.00g089150.m01.CDS06;Parent=he.00g089150.m01-v1.0.a1;
JABWEG010000007.1	GenSAS_63493a1a2e90c-publish	exon	1873413	1873472	.	-	.	ID=he.00g089150.m01.exon07-v1.0.a1;Name=he.00g089150.m01.exon07;Parent=he.00g089150.m01-v1.0.a1;
JABWEG010000007.1	GenSAS_63493a1a2e90c-publish	CDS	1873413	1873472	.	-	1	ID=he.00g089150.m01.CDS07-v1.0.a1;Name=he.00g089150.m01.CDS07;Parent=he.00g089150.m01-v1.0.a1;
JABWEG010000007.1	GenSAS_63493a1a2e90c-publish	exon	1873524	1873605	.	-	.	ID=he.00g089150.m01.exon08-v1.0.a1;Name=he.00g089150.m01.exon08;Parent=he.00g089150.m01-v1.0.a1;
JABWEG010000007.1	GenSAS_63493a1a2e90c-publish	CDS	1873524	1873605	.	-	0	ID=he.00g089150.m01.CDS08-v1.0.a1;Name=he.00g089150.m01.CDS08;Parent=he.00g089150.m01-v1.0.a1;
JABWEG010000007.1	GenSAS_63493a1a2e90c-publish	exon	1873664	1873692	.	-	.	ID=he.00g089150.m01.exon09-v1.0.a1;Name=he.00g089150.m01.exon09;Parent=he.00g089150.m01-v1.0.a1;
JABWEG010000007.1	GenSAS_63493a1a2e90c-publish	CDS	1873664	1873692	.	-	1	ID=he.00g089150.m01.CDS09-v1.0.a1;Name=he.00g089150.m01.CDS09;Parent=he.00g089150.m01-v1.0.a1;
JABWEG010000007.1	GenSAS_63493a1a2e90c-publish	exon	1873752	1873803	.	-	.	ID=he.00g089150.m01.exon10-v1.0.a1;Name=he.00g089150.m01.exon10;Parent=he.00g089150.m01-v1.0.a1;
JABWEG010000007.1	GenSAS_63493a1a2e90c-publish	CDS	1873752	1873803	.	-	0	ID=he.00g089150.m01.CDS10-v1.0.a1;Name=he.00g089150.m01.CDS10;Parent=he.00g089150.m01-v1.0.a1;
JABWEG010000007.1	GenSAS_63493a1a2e90c-publish	exon	1873860	1874677	.	-	.	ID=he.00g089150.m01.exon11-v1.0.a1;Name=he.00g089150.m01.exon11;Parent=he.00g089150.m01-v1.0.a1;
JABWEG010000007.1	GenSAS_63493a1a2e90c-publish	CDS	1873860	1874677	.	-	1	ID=he.00g089150.m01.CDS11-v1.0.a1;Name=he.00g089150.m01.CDS11;Parent=he.00g089150.m01-v1.0.a1;
JABWEG010000007.1	GenSAS_63493a1a2e90c-publish	exon	1874732	1874789	.	-	.	ID=he.00g089150.m01.exon12-v1.0.a1;Name=he.00g089150.m01.exon12;Parent=he.00g089150.m01-v1.0.a1;
JABWEG010000007.1	GenSAS_63493a1a2e90c-publish	CDS	1874732	1874789	.	-	0	ID=he.00g089150.m01.CDS12-v1.0.a1;Name=he.00g089150.m01.CDS12;Parent=he.00g089150.m01-v1.0.a1;
JABWEG010000007.1	GenSAS_63493a1a2e90c-publish	exon	1874853	1874871	.	-	.	ID=he.00g089150.m01.exon13-v1.0.a1;Name=he.00g089150.m01.exon13;Parent=he.00g089150.m01-v1.0.a1;
JABWEG010000007.1	GenSAS_63493a1a2e90c-publish	CDS	1874853	1874871	.	-	2	ID=he.00g089150.m01.CDS13-v1.0.a1;Name=he.00g089150.m01.CDS13;Parent=he.00g089150.m01-v1.0.a1;
JABWEG010000007.1	GenSAS_63493a1a2e90c-publish	exon	1874927	1875781	.	-	.	ID=he.00g089150.m01.exon14-v1.0.a1;Name=he.00g089150.m01.exon14;Parent=he.00g089150.m01-v1.0.a1;
JABWEG010000007.1	GenSAS_63493a1a2e90c-publish	CDS	1874927	1875781	.	-	2	ID=he.00g089150.m01.CDS14-v1.0.a1;Name=he.00g089150.m01.CDS14;Parent=he.00g089150.m01-v1.0.a1;
JABWEG010000007.1	GenSAS_63493a1a2e90c-publish	exon	1875833	1876369	.	-	.	ID=he.00g089150.m01.exon15-v1.0.a1;Name=he.00g089150.m01.exon15;Parent=he.00g089150.m01-v1.0.a1;
JABWEG010000007.1	GenSAS_63493a1a2e90c-publish	CDS	1875833	1876369	.	-	2	ID=he.00g089150.m01.CDS15-v1.0.a1;Name=he.00g089150.m01.CDS15;Parent=he.00g089150.m01-v1.0.a1;
JABWEG010000007.1	GenSAS_63493a1a2e90c-publish	exon	1876415	1876594	.	-	.	ID=he.00g089150.m01.exon16-v1.0.a1;Name=he.00g089150.m01.exon16;Parent=he.00g089150.m01-v1.0.a1;
JABWEG010000007.1	GenSAS_63493a1a2e90c-publish	CDS	1876415	1876594	.	-	2	ID=he.00g089150.m01.CDS16-v1.0.a1;Name=he.00g089150.m01.CDS16;Parent=he.00g089150.m01-v1.0.a1;
JABWEG010000007.1	GenSAS_63493a1a2e90c-publish	exon	1876645	1876694	.	-	.	ID=he.00g089150.m01.exon17-v1.0.a1;Name=he.00g089150.m01.exon17;Parent=he.00g089150.m01-v1.0.a1;
JABWEG010000007.1	GenSAS_63493a1a2e90c-publish	CDS	1876645	1876694	.	-	0	ID=he.00g089150.m01.CDS17-v1.0.a1;Name=he.00g089150.m01.CDS17;Parent=he.00g089150.m01-v1.0.a1;
JABWEG010000007.1	GenSAS_63493a1a2e90c-publish	exon	1876749	1876865	.	-	.	ID=he.00g089150.m01.exon18-v1.0.a1;Name=he.00g089150.m01.exon18;Parent=he.00g089150.m01-v1.0.a1;
JABWEG010000007.1	GenSAS_63493a1a2e90c-publish	CDS	1876749	1876865	.	-	0	ID=he.00g089150.m01.CDS18-v1.0.a1;Name=he.00g089150.m01.CDS18;Parent=he.00g089150.m01-v1.0.a1;
JABWEG010000007.1	GenSAS_63493a1a2e90c-publish	exon	1876919	1876942	.	-	.	ID=he.00g089150.m01.exon19-v1.0.a1;Name=he.00g089150.m01.exon19;Parent=he.00g089150.m01-v1.0.a1;
JABWEG010000007.1	GenSAS_63493a1a2e90c-publish	CDS	1876919	1876942	.	-	0	ID=he.00g089150.m01.CDS19-v1.0.a1;Name=he.00g089150.m01.CDS19;Parent=he.00g089150.m01-v1.0.a1;
JABWEG010000007.1	GenSAS_63493a1a2e90c-publish	exon	1876993	1877010	.	-	.	ID=he.00g089150.m01.exon20-v1.0.a1;Name=he.00g089150.m01.exon20;Parent=he.00g089150.m01-v1.0.a1;
JABWEG010000007.1	GenSAS_63493a1a2e90c-publish	CDS	1876993	1877010	.	-	0	ID=he.00g089150.m01.CDS20-v1.0.a1;Name=he.00g089150.m01.CDS20;Parent=he.00g089150.m01-v1.0.a1;
JABWEG010000007.1	GenSAS_63493a1a2e90c-publish	exon	1877070	1877198	.	-	.	ID=he.00g089150.m01.exon21-v1.0.a1;Name=he.00g089150.m01.exon21;Parent=he.00g089150.m01-v1.0.a1;
JABWEG010000007.1	GenSAS_63493a1a2e90c-publish	CDS	1877070	1877198	.	-	0	ID=he.00g089150.m01.CDS21-v1.0.a1;Name=he.00g089150.m01.CDS21;Parent=he.00g089150.m01-v1.0.a1;
JABWEG010000007.1	GenSAS_63493a1a2e90c-publish	gene	1878721	1880964	.	+	.	ID=he.00g089160-v1.0.a1;Name=he.00g089160;
JABWEG010000007.1	GenSAS_63493a1a2e90c-publish	mRNA	1878721	1880964	2155140.00	+	.	ID=he.00g089160.m01-v1.0.a1;Name=he.00g089160.m01;Parent=he.00g089160-v1.0.a1;
JABWEG010000007.1	GenSAS_63493a1a2e90c-publish	exon	1878721	1879294	.	+	.	ID=he.00g089160.m01.exon01-v1.0.a1;Name=he.00g089160.m01.exon01;Parent=he.00g089160.m01-v1.0.a1;
JABWEG010000007.1	GenSAS_63493a1a2e90c-publish	CDS	1878721	1879294	.	+	0	ID=he.00g089160.m01.CDS01-v1.0.a1;Name=he.00g089160.m01.CDS01;Parent=he.00g089160.m01-v1.0.a1;
JABWEG010000007.1	GenSAS_63493a1a2e90c-publish	exon	1879348	1879563	.	+	.	ID=he.00g089160.m01.exon02-v1.0.a1;Name=he.00g089160.m01.exon02;Parent=he.00g089160.m01-v1.0.a1;
JABWEG010000007.1	GenSAS_63493a1a2e90c-publish	CDS	1879348	1879563	.	+	1	ID=he.00g089160.m01.CDS02-v1.0.a1;Name=he.00g089160.m01.CDS02;Parent=he.00g089160.m01-v1.0.a1;
JABWEG010000007.1	GenSAS_63493a1a2e90c-publish	exon	1879618	1879674	.	+	.	ID=he.00g089160.m01.exon03-v1.0.a1;Name=he.00g089160.m01.exon03;Parent=he.00g089160.m01-v1.0.a1;
JABWEG010000007.1	GenSAS_63493a1a2e90c-publish	CDS	1879618	1879674	.	+	1	ID=he.00g089160.m01.CDS03-v1.0.a1;Name=he.00g089160.m01.CDS03;Parent=he.00g089160.m01-v1.0.a1;
JABWEG010000007.1	GenSAS_63493a1a2e90c-publish	exon	1879736	1879914	.	+	.	ID=he.00g089160.m01.exon04-v1.0.a1;Name=he.00g089160.m01.exon04;Parent=he.00g089160.m01-v1.0.a1;
JABWEG010000007.1	GenSAS_63493a1a2e90c-publish	CDS	1879736	1879914	.	+	1	ID=he.00g089160.m01.CDS04-v1.0.a1;Name=he.00g089160.m01.CDS04;Parent=he.00g089160.m01-v1.0.a1;
JABWEG010000007.1	GenSAS_63493a1a2e90c-publish	exon	1879972	1880183	.	+	.	ID=he.00g089160.m01.exon05-v1.0.a1;Name=he.00g089160.m01.exon05;Parent=he.00g089160.m01-v1.0.a1;
JABWEG010000007.1	GenSAS_63493a1a2e90c-publish	CDS	1879972	1880183	.	+	0	ID=he.00g089160.m01.CDS05-v1.0.a1;Name=he.00g089160.m01.CDS05;Parent=he.00g089160.m01-v1.0.a1;
JABWEG010000007.1	GenSAS_63493a1a2e90c-publish	exon	1880236	1880500	.	+	.	ID=he.00g089160.m01.exon06-v1.0.a1;Name=he.00g089160.m01.exon06;Parent=he.00g089160.m01-v1.0.a1;
JABWEG010000007.1	GenSAS_63493a1a2e90c-publish	CDS	1880236	1880500	.	+	2	ID=he.00g089160.m01.CDS06-v1.0.a1;Name=he.00g089160.m01.CDS06;Parent=he.00g089160.m01-v1.0.a1;
JABWEG010000007.1	GenSAS_63493a1a2e90c-publish	exon	1880554	1880964	.	+	.	ID=he.00g089160.m01.exon07-v1.0.a1;Name=he.00g089160.m01.exon07;Parent=he.00g089160.m01-v1.0.a1;
JABWEG010000007.1	GenSAS_63493a1a2e90c-publish	CDS	1880554	1880964	.	+	0	ID=he.00g089160.m01.CDS07-v1.0.a1;Name=he.00g089160.m01.CDS07;Parent=he.00g089160.m01-v1.0.a1;
JABWEG010000007.1	GenSAS_63493a1a2e90c-publish	gene	1882006	1882561	.	+	.	ID=he.00g089170-v1.0.a1;Name=he.00g089170;
JABWEG010000007.1	GenSAS_63493a1a2e90c-publish	mRNA	1882006	1882561	412515.00	+	.	ID=he.00g089170.m01-v1.0.a1;Name=he.00g089170.m01;Parent=he.00g089170-v1.0.a1;
JABWEG010000007.1	GenSAS_63493a1a2e90c-publish	exon	1882006	1882095	.	+	.	ID=he.00g089170.m01.exon01-v1.0.a1;Name=he.00g089170.m01.exon01;Parent=he.00g089170.m01-v1.0.a1;
JABWEG010000007.1	GenSAS_63493a1a2e90c-publish	CDS	1882006	1882095	.	+	0	ID=he.00g089170.m01.CDS01-v1.0.a1;Name=he.00g089170.m01.CDS01;Parent=he.00g089170.m01-v1.0.a1;
JABWEG010000007.1	GenSAS_63493a1a2e90c-publish	exon	1882162	1882338	.	+	.	ID=he.00g089170.m01.exon02-v1.0.a1;Name=he.00g089170.m01.exon02;Parent=he.00g089170.m01-v1.0.a1;
JABWEG010000007.1	GenSAS_63493a1a2e90c-publish	CDS	1882162	1882338	.	+	0	ID=he.00g089170.m01.CDS02-v1.0.a1;Name=he.00g089170.m01.CDS02;Parent=he.00g089170.m01-v1.0.a1;
JABWEG010000007.1	GenSAS_63493a1a2e90c-publish	exon	1882398	1882471	.	+	.	ID=he.00g089170.m01.exon03-v1.0.a1;Name=he.00g089170.m01.exon03;Parent=he.00g089170.m01-v1.0.a1;
JABWEG010000007.1	GenSAS_63493a1a2e90c-publish	CDS	1882398	1882471	.	+	0	ID=he.00g089170.m01.CDS03-v1.0.a1;Name=he.00g089170.m01.CDS03;Parent=he.00g089170.m01-v1.0.a1;
JABWEG010000007.1	GenSAS_63493a1a2e90c-publish	exon	1882528	1882561	.	+	.	ID=he.00g089170.m01.exon04-v1.0.a1;Name=he.00g089170.m01.exon04;Parent=he.00g089170.m01-v1.0.a1;
JABWEG010000007.1	GenSAS_63493a1a2e90c-publish	CDS	1882528	1882561	.	+	2	ID=he.00g089170.m01.CDS04-v1.0.a1;Name=he.00g089170.m01.CDS04;Parent=he.00g089170.m01-v1.0.a1;
JABWEG010000007.1	GenSAS_63493a1a2e90c-publish	gene	1883056	1884381	.	-	.	ID=he.00g089180-v1.0.a1;Name=he.00g089180;
JABWEG010000007.1	GenSAS_63493a1a2e90c-publish	mRNA	1883056	1884381	13245.00	-	.	ID=he.00g089180.m01-v1.0.a1;Name=he.00g089180.m01;Parent=he.00g089180-v1.0.a1;
JABWEG010000007.1	GenSAS_63493a1a2e90c-publish	exon	1883056	1884381	.	-	.	ID=he.00g089180.m01.exon01-v1.0.a1;Name=he.00g089180.m01.exon01;Parent=he.00g089180.m01-v1.0.a1;
JABWEG010000007.1	GenSAS_63493a1a2e90c-publish	CDS	1883056	1884381	.	-	0	ID=he.00g089180.m01.CDS01-v1.0.a1;Name=he.00g089180.m01.CDS01;Parent=he.00g089180.m01-v1.0.a1;
JABWEG010000007.1	GenSAS_63493a1a2e90c-publish	gene	1885082	1886384	.	+	.	ID=he.00g089190-v1.0.a1;Name=he.00g089190;
JABWEG010000007.1	GenSAS_63493a1a2e90c-publish	mRNA	1885082	1886384	203975.00	+	.	ID=he.00g089190.m01-v1.0.a1;Name=he.00g089190.m01;Parent=he.00g089190-v1.0.a1;
JABWEG010000007.1	GenSAS_63493a1a2e90c-publish	exon	1885082	1885232	.	+	.	ID=he.00g089190.m01.exon01-v1.0.a1;Name=he.00g089190.m01.exon01;Parent=he.00g089190.m01-v1.0.a1;
JABWEG010000007.1	GenSAS_63493a1a2e90c-publish	CDS	1885082	1885232	.	+	0	ID=he.00g089190.m01.CDS01-v1.0.a1;Name=he.00g089190.m01.CDS01;Parent=he.00g089190.m01-v1.0.a1;
JABWEG010000007.1	GenSAS_63493a1a2e90c-publish	exon	1885293	1885918	.	+	.	ID=he.00g089190.m01.exon02-v1.0.a1;Name=he.00g089190.m01.exon02;Parent=he.00g089190.m01-v1.0.a1;
JABWEG010000007.1	GenSAS_63493a1a2e90c-publish	CDS	1885293	1885918	.	+	1	ID=he.00g089190.m01.CDS02-v1.0.a1;Name=he.00g089190.m01.CDS02;Parent=he.00g089190.m01-v1.0.a1;
JABWEG010000007.1	GenSAS_63493a1a2e90c-publish	exon	1885972	1886035	.	+	.	ID=he.00g089190.m01.exon03-v1.0.a1;Name=he.00g089190.m01.exon03;Parent=he.00g089190.m01-v1.0.a1;
JABWEG010000007.1	GenSAS_63493a1a2e90c-publish	CDS	1885972	1886035	.	+	0	ID=he.00g089190.m01.CDS03-v1.0.a1;Name=he.00g089190.m01.CDS03;Parent=he.00g089190.m01-v1.0.a1;
JABWEG010000007.1	GenSAS_63493a1a2e90c-publish	exon	1886089	1886384	.	+	.	ID=he.00g089190.m01.exon04-v1.0.a1;Name=he.00g089190.m01.exon04;Parent=he.00g089190.m01-v1.0.a1;
JABWEG010000007.1	GenSAS_63493a1a2e90c-publish	CDS	1886089	1886384	.	+	1	ID=he.00g089190.m01.CDS04-v1.0.a1;Name=he.00g089190.m01.CDS04;Parent=he.00g089190.m01-v1.0.a1;
JABWEG010000007.1	GenSAS_63493a1a2e90c-publish	gene	1886728	1888038	.	-	.	ID=he.00g089200-v1.0.a1;Name=he.00g089200;
JABWEG010000007.1	GenSAS_63493a1a2e90c-publish	mRNA	1886728	1888038	13095.00	-	.	ID=he.00g089200.m01-v1.0.a1;Name=he.00g089200.m01;Parent=he.00g089200-v1.0.a1;
JABWEG010000007.1	GenSAS_63493a1a2e90c-publish	exon	1886728	1888038	.	-	.	ID=he.00g089200.m01.exon01-v1.0.a1;Name=he.00g089200.m01.exon01;Parent=he.00g089200.m01-v1.0.a1;
JABWEG010000007.1	GenSAS_63493a1a2e90c-publish	CDS	1886728	1888038	.	-	0	ID=he.00g089200.m01.CDS01-v1.0.a1;Name=he.00g089200.m01.CDS01;Parent=he.00g089200.m01-v1.0.a1;
JABWEG010000007.1	GenSAS_63493a1a2e90c-publish	gene	1888331	1889600	.	-	.	ID=he.00g089210-v1.0.a1;Name=he.00g089210;
JABWEG010000007.1	GenSAS_63493a1a2e90c-publish	mRNA	1888331	1889600	12225.00	-	.	ID=he.00g089210.m01-v1.0.a1;Name=he.00g089210.m01;Parent=he.00g089210-v1.0.a1;
JABWEG010000007.1	GenSAS_63493a1a2e90c-publish	exon	1888331	1888860	.	-	.	ID=he.00g089210.m01.exon01-v1.0.a1;Name=he.00g089210.m01.exon01;Parent=he.00g089210.m01-v1.0.a1;
JABWEG010000007.1	GenSAS_63493a1a2e90c-publish	CDS	1888331	1888860	.	-	1	ID=he.00g089210.m01.CDS01-v1.0.a1;Name=he.00g089210.m01.CDS01;Parent=he.00g089210.m01-v1.0.a1;
JABWEG010000007.1	GenSAS_63493a1a2e90c-publish	exon	1888892	1889600	.	-	.	ID=he.00g089210.m01.exon02-v1.0.a1;Name=he.00g089210.m01.exon02;Parent=he.00g089210.m01-v1.0.a1;
JABWEG010000007.1	GenSAS_63493a1a2e90c-publish	CDS	1888892	1889600	.	-	0	ID=he.00g089210.m01.CDS02-v1.0.a1;Name=he.00g089210.m01.CDS02;Parent=he.00g089210.m01-v1.0.a1;
JABWEG010000007.1	GenSAS_63493a1a2e90c-publish	gene	1890399	1891615	.	-	.	ID=he.00g089220-v1.0.a1;Name=he.00g089220;
JABWEG010000007.1	GenSAS_63493a1a2e90c-publish	mRNA	1890399	1891615	12155.00	-	.	ID=he.00g089220.m01-v1.0.a1;Name=he.00g089220.m01;Parent=he.00g089220-v1.0.a1;
JABWEG010000007.1	GenSAS_63493a1a2e90c-publish	exon	1890399	1890467	.	-	.	ID=he.00g089220.m01.exon01-v1.0.a1;Name=he.00g089220.m01.exon01;Parent=he.00g089220.m01-v1.0.a1;
JABWEG010000007.1	GenSAS_63493a1a2e90c-publish	CDS	1890399	1890467	.	-	0	ID=he.00g089220.m01.CDS01-v1.0.a1;Name=he.00g089220.m01.CDS01;Parent=he.00g089220.m01-v1.0.a1;
JABWEG010000007.1	GenSAS_63493a1a2e90c-publish	exon	1890603	1890692	.	-	.	ID=he.00g089220.m01.exon02-v1.0.a1;Name=he.00g089220.m01.exon02;Parent=he.00g089220.m01-v1.0.a1;
JABWEG010000007.1	GenSAS_63493a1a2e90c-publish	CDS	1890603	1890692	.	-	0	ID=he.00g089220.m01.CDS02-v1.0.a1;Name=he.00g089220.m01.CDS02;Parent=he.00g089220.m01-v1.0.a1;
JABWEG010000007.1	GenSAS_63493a1a2e90c-publish	exon	1890744	1891016	.	-	.	ID=he.00g089220.m01.exon03-v1.0.a1;Name=he.00g089220.m01.exon03;Parent=he.00g089220.m01-v1.0.a1;
JABWEG010000007.1	GenSAS_63493a1a2e90c-publish	CDS	1890744	1891016	.	-	0	ID=he.00g089220.m01.CDS03-v1.0.a1;Name=he.00g089220.m01.CDS03;Parent=he.00g089220.m01-v1.0.a1;
JABWEG010000007.1	GenSAS_63493a1a2e90c-publish	exon	1891103	1891615	.	-	.	ID=he.00g089220.m01.exon04-v1.0.a1;Name=he.00g089220.m01.exon04;Parent=he.00g089220.m01-v1.0.a1;
JABWEG010000007.1	GenSAS_63493a1a2e90c-publish	CDS	1891103	1891615	.	-	0	ID=he.00g089220.m01.CDS04-v1.0.a1;Name=he.00g089220.m01.CDS04;Parent=he.00g089220.m01-v1.0.a1;
JABWEG010000007.1	GenSAS_63493a1a2e90c-publish	gene	1892674	1894302	.	-	.	ID=he.00g089230-v1.0.a1;Name=he.00g089230;
JABWEG010000007.1	GenSAS_63493a1a2e90c-publish	mRNA	1892674	1894302	16275.00	-	.	ID=he.00g089230.m01-v1.0.a1;Name=he.00g089230.m01;Parent=he.00g089230-v1.0.a1;
JABWEG010000007.1	GenSAS_63493a1a2e90c-publish	exon	1892674	1892735	.	-	.	ID=he.00g089230.m01.exon01-v1.0.a1;Name=he.00g089230.m01.exon01;Parent=he.00g089230.m01-v1.0.a1;
JABWEG010000007.1	GenSAS_63493a1a2e90c-publish	CDS	1892674	1892735	.	-	1	ID=he.00g089230.m01.CDS01-v1.0.a1;Name=he.00g089230.m01.CDS01;Parent=he.00g089230.m01-v1.0.a1;
JABWEG010000007.1	GenSAS_63493a1a2e90c-publish	exon	1892801	1892915	.	-	.	ID=he.00g089230.m01.exon02-v1.0.a1;Name=he.00g089230.m01.exon02;Parent=he.00g089230.m01-v1.0.a1;
JABWEG010000007.1	GenSAS_63493a1a2e90c-publish	CDS	1892801	1892915	.	-	0	ID=he.00g089230.m01.CDS02-v1.0.a1;Name=he.00g089230.m01.CDS02;Parent=he.00g089230.m01-v1.0.a1;
JABWEG010000007.1	GenSAS_63493a1a2e90c-publish	exon	1892974	1893121	.	-	.	ID=he.00g089230.m01.exon03-v1.0.a1;Name=he.00g089230.m01.exon03;Parent=he.00g089230.m01-v1.0.a1;
JABWEG010000007.1	GenSAS_63493a1a2e90c-publish	CDS	1892974	1893121	.	-	2	ID=he.00g089230.m01.CDS03-v1.0.a1;Name=he.00g089230.m01.CDS03;Parent=he.00g089230.m01-v1.0.a1;
JABWEG010000007.1	GenSAS_63493a1a2e90c-publish	exon	1893174	1893270	.	-	.	ID=he.00g089230.m01.exon04-v1.0.a1;Name=he.00g089230.m01.exon04;Parent=he.00g089230.m01-v1.0.a1;
JABWEG010000007.1	GenSAS_63493a1a2e90c-publish	CDS	1893174	1893270	.	-	1	ID=he.00g089230.m01.CDS04-v1.0.a1;Name=he.00g089230.m01.CDS04;Parent=he.00g089230.m01-v1.0.a1;
JABWEG010000007.1	GenSAS_63493a1a2e90c-publish	exon	1893330	1893461	.	-	.	ID=he.00g089230.m01.exon05-v1.0.a1;Name=he.00g089230.m01.exon05;Parent=he.00g089230.m01-v1.0.a1;
JABWEG010000007.1	GenSAS_63493a1a2e90c-publish	CDS	1893330	1893461	.	-	1	ID=he.00g089230.m01.CDS05-v1.0.a1;Name=he.00g089230.m01.CDS05;Parent=he.00g089230.m01-v1.0.a1;
JABWEG010000007.1	GenSAS_63493a1a2e90c-publish	exon	1893512	1893611	.	-	.	ID=he.00g089230.m01.exon06-v1.0.a1;Name=he.00g089230.m01.exon06;Parent=he.00g089230.m01-v1.0.a1;
JABWEG010000007.1	GenSAS_63493a1a2e90c-publish	CDS	1893512	1893611	.	-	0	ID=he.00g089230.m01.CDS06-v1.0.a1;Name=he.00g089230.m01.CDS06;Parent=he.00g089230.m01-v1.0.a1;
JABWEG010000007.1	GenSAS_63493a1a2e90c-publish	exon	1893668	1893821	.	-	.	ID=he.00g089230.m01.exon07-v1.0.a1;Name=he.00g089230.m01.exon07;Parent=he.00g089230.m01-v1.0.a1;
JABWEG010000007.1	GenSAS_63493a1a2e90c-publish	CDS	1893668	1893821	.	-	2	ID=he.00g089230.m01.CDS07-v1.0.a1;Name=he.00g089230.m01.CDS07;Parent=he.00g089230.m01-v1.0.a1;
JABWEG010000007.1	GenSAS_63493a1a2e90c-publish	exon	1893887	1894302	.	-	.	ID=he.00g089230.m01.exon08-v1.0.a1;Name=he.00g089230.m01.exon08;Parent=he.00g089230.m01-v1.0.a1;
JABWEG010000007.1	GenSAS_63493a1a2e90c-publish	CDS	1893887	1894302	.	-	0	ID=he.00g089230.m01.CDS08-v1.0.a1;Name=he.00g089230.m01.CDS08;Parent=he.00g089230.m01-v1.0.a1;
JABWEG010000007.1	GenSAS_63493a1a2e90c-publish	gene	1895544	1899309	.	+	.	ID=he.00g089240-v1.0.a1;Name=he.00g089240;
JABWEG010000007.1	GenSAS_63493a1a2e90c-publish	mRNA	1895544	1899309	15759540.00	+	.	ID=he.00g089240.m01-v1.0.a1;Name=he.00g089240.m01;Parent=he.00g089240-v1.0.a1;
JABWEG010000007.1	GenSAS_63493a1a2e90c-publish	exon	1895544	1895693	.	+	.	ID=he.00g089240.m01.exon01-v1.0.a1;Name=he.00g089240.m01.exon01;Parent=he.00g089240.m01-v1.0.a1;
JABWEG010000007.1	GenSAS_63493a1a2e90c-publish	CDS	1895544	1895693	.	+	0	ID=he.00g089240.m01.CDS01-v1.0.a1;Name=he.00g089240.m01.CDS01;Parent=he.00g089240.m01-v1.0.a1;
JABWEG010000007.1	GenSAS_63493a1a2e90c-publish	exon	1895750	1895809	.	+	.	ID=he.00g089240.m01.exon02-v1.0.a1;Name=he.00g089240.m01.exon02;Parent=he.00g089240.m01-v1.0.a1;
JABWEG010000007.1	GenSAS_63493a1a2e90c-publish	CDS	1895750	1895809	.	+	0	ID=he.00g089240.m01.CDS02-v1.0.a1;Name=he.00g089240.m01.CDS02;Parent=he.00g089240.m01-v1.0.a1;
JABWEG010000007.1	GenSAS_63493a1a2e90c-publish	exon	1896076	1896566	.	+	.	ID=he.00g089240.m01.exon03-v1.0.a1;Name=he.00g089240.m01.exon03;Parent=he.00g089240.m01-v1.0.a1;
JABWEG010000007.1	GenSAS_63493a1a2e90c-publish	CDS	1896076	1896566	.	+	0	ID=he.00g089240.m01.CDS03-v1.0.a1;Name=he.00g089240.m01.CDS03;Parent=he.00g089240.m01-v1.0.a1;
JABWEG010000007.1	GenSAS_63493a1a2e90c-publish	exon	1896622	1897171	.	+	.	ID=he.00g089240.m01.exon04-v1.0.a1;Name=he.00g089240.m01.exon04;Parent=he.00g089240.m01-v1.0.a1;
JABWEG010000007.1	GenSAS_63493a1a2e90c-publish	CDS	1896622	1897171	.	+	2	ID=he.00g089240.m01.CDS04-v1.0.a1;Name=he.00g089240.m01.CDS04;Parent=he.00g089240.m01-v1.0.a1;
JABWEG010000007.1	GenSAS_63493a1a2e90c-publish	exon	1897227	1897376	.	+	.	ID=he.00g089240.m01.exon05-v1.0.a1;Name=he.00g089240.m01.exon05;Parent=he.00g089240.m01-v1.0.a1;
JABWEG010000007.1	GenSAS_63493a1a2e90c-publish	CDS	1897227	1897376	.	+	0	ID=he.00g089240.m01.CDS05-v1.0.a1;Name=he.00g089240.m01.CDS05;Parent=he.00g089240.m01-v1.0.a1;
JABWEG010000007.1	GenSAS_63493a1a2e90c-publish	exon	1897430	1897804	.	+	.	ID=he.00g089240.m01.exon06-v1.0.a1;Name=he.00g089240.m01.exon06;Parent=he.00g089240.m01-v1.0.a1;
JABWEG010000007.1	GenSAS_63493a1a2e90c-publish	CDS	1897430	1897804	.	+	0	ID=he.00g089240.m01.CDS06-v1.0.a1;Name=he.00g089240.m01.CDS06;Parent=he.00g089240.m01-v1.0.a1;
JABWEG010000007.1	GenSAS_63493a1a2e90c-publish	exon	1897858	1897924	.	+	.	ID=he.00g089240.m01.exon07-v1.0.a1;Name=he.00g089240.m01.exon07;Parent=he.00g089240.m01-v1.0.a1;
JABWEG010000007.1	GenSAS_63493a1a2e90c-publish	CDS	1897858	1897924	.	+	0	ID=he.00g089240.m01.CDS07-v1.0.a1;Name=he.00g089240.m01.CDS07;Parent=he.00g089240.m01-v1.0.a1;
JABWEG010000007.1	GenSAS_63493a1a2e90c-publish	exon	1897980	1898211	.	+	.	ID=he.00g089240.m01.exon08-v1.0.a1;Name=he.00g089240.m01.exon08;Parent=he.00g089240.m01-v1.0.a1;
JABWEG010000007.1	GenSAS_63493a1a2e90c-publish	CDS	1897980	1898211	.	+	1	ID=he.00g089240.m01.CDS08-v1.0.a1;Name=he.00g089240.m01.CDS08;Parent=he.00g089240.m01-v1.0.a1;
JABWEG010000007.1	GenSAS_63493a1a2e90c-publish	exon	1899036	1899309	.	+	.	ID=he.00g089240.m01.exon09-v1.0.a1;Name=he.00g089240.m01.exon09;Parent=he.00g089240.m01-v1.0.a1;
JABWEG010000007.1	GenSAS_63493a1a2e90c-publish	CDS	1899036	1899309	.	+	2	ID=he.00g089240.m01.CDS09-v1.0.a1;Name=he.00g089240.m01.CDS09;Parent=he.00g089240.m01-v1.0.a1;
JABWEG010000007.1	GenSAS_63493a1a2e90c-publish	gene	1899358	1900030	.	+	.	ID=he.00g089250-v1.0.a1;Name=he.00g089250;
JABWEG010000007.1	GenSAS_63493a1a2e90c-publish	mRNA	1899358	1900030	6305.00	+	.	ID=he.00g089250.m01-v1.0.a1;Name=he.00g089250.m01;Parent=he.00g089250-v1.0.a1;
JABWEG010000007.1	GenSAS_63493a1a2e90c-publish	exon	1899358	1899701	.	+	.	ID=he.00g089250.m01.exon01-v1.0.a1;Name=he.00g089250.m01.exon01;Parent=he.00g089250.m01-v1.0.a1;
JABWEG010000007.1	GenSAS_63493a1a2e90c-publish	CDS	1899358	1899701	.	+	0	ID=he.00g089250.m01.CDS01-v1.0.a1;Name=he.00g089250.m01.CDS01;Parent=he.00g089250.m01-v1.0.a1;
JABWEG010000007.1	GenSAS_63493a1a2e90c-publish	exon	1899763	1900030	.	+	.	ID=he.00g089250.m01.exon02-v1.0.a1;Name=he.00g089250.m01.exon02;Parent=he.00g089250.m01-v1.0.a1;
JABWEG010000007.1	GenSAS_63493a1a2e90c-publish	CDS	1899763	1900030	.	+	2	ID=he.00g089250.m01.CDS02-v1.0.a1;Name=he.00g089250.m01.CDS02;Parent=he.00g089250.m01-v1.0.a1;
JABWEG010000007.1	GenSAS_63493a1a2e90c-publish	gene	1901116	1902001	.	+	.	ID=he.00g089260-v1.0.a1;Name=he.00g089260;
JABWEG010000007.1	GenSAS_63493a1a2e90c-publish	mRNA	1901116	1902001	869605.00	+	.	ID=he.00g089260.m01-v1.0.a1;Name=he.00g089260.m01;Parent=he.00g089260-v1.0.a1;
JABWEG010000007.1	GenSAS_63493a1a2e90c-publish	exon	1901116	1901209	.	+	.	ID=he.00g089260.m01.exon01-v1.0.a1;Name=he.00g089260.m01.exon01;Parent=he.00g089260.m01-v1.0.a1;
JABWEG010000007.1	GenSAS_63493a1a2e90c-publish	CDS	1901116	1901209	.	+	0	ID=he.00g089260.m01.CDS01-v1.0.a1;Name=he.00g089260.m01.CDS01;Parent=he.00g089260.m01-v1.0.a1;
JABWEG010000007.1	GenSAS_63493a1a2e90c-publish	exon	1901263	1901492	.	+	.	ID=he.00g089260.m01.exon02-v1.0.a1;Name=he.00g089260.m01.exon02;Parent=he.00g089260.m01-v1.0.a1;
JABWEG010000007.1	GenSAS_63493a1a2e90c-publish	CDS	1901263	1901492	.	+	1	ID=he.00g089260.m01.CDS02-v1.0.a1;Name=he.00g089260.m01.CDS02;Parent=he.00g089260.m01-v1.0.a1;
JABWEG010000007.1	GenSAS_63493a1a2e90c-publish	exon	1901547	1901688	.	+	.	ID=he.00g089260.m01.exon03-v1.0.a1;Name=he.00g089260.m01.exon03;Parent=he.00g089260.m01-v1.0.a1;
JABWEG010000007.1	GenSAS_63493a1a2e90c-publish	CDS	1901547	1901688	.	+	0	ID=he.00g089260.m01.CDS03-v1.0.a1;Name=he.00g089260.m01.CDS03;Parent=he.00g089260.m01-v1.0.a1;
JABWEG010000007.1	GenSAS_63493a1a2e90c-publish	exon	1901739	1902001	.	+	.	ID=he.00g089260.m01.exon04-v1.0.a1;Name=he.00g089260.m01.exon04;Parent=he.00g089260.m01-v1.0.a1;
JABWEG010000007.1	GenSAS_63493a1a2e90c-publish	CDS	1901739	1902001	.	+	1	ID=he.00g089260.m01.CDS04-v1.0.a1;Name=he.00g089260.m01.CDS04;Parent=he.00g089260.m01-v1.0.a1;
JABWEG010000007.1	GenSAS_63493a1a2e90c-publish	gene	1902231	1903955	.	-	.	ID=he.00g089270-v1.0.a1;Name=he.00g089270;
JABWEG010000007.1	GenSAS_63493a1a2e90c-publish	mRNA	1902231	1903955	17235.00	-	.	ID=he.00g089270.m01-v1.0.a1;Name=he.00g089270.m01;Parent=he.00g089270-v1.0.a1;
JABWEG010000007.1	GenSAS_63493a1a2e90c-publish	exon	1902231	1902338	.	-	.	ID=he.00g089270.m01.exon01-v1.0.a1;Name=he.00g089270.m01.exon01;Parent=he.00g089270.m01-v1.0.a1;
JABWEG010000007.1	GenSAS_63493a1a2e90c-publish	CDS	1902231	1902338	.	-	0	ID=he.00g089270.m01.CDS01-v1.0.a1;Name=he.00g089270.m01.CDS01;Parent=he.00g089270.m01-v1.0.a1;
JABWEG010000007.1	GenSAS_63493a1a2e90c-publish	exon	1902394	1902480	.	-	.	ID=he.00g089270.m01.exon02-v1.0.a1;Name=he.00g089270.m01.exon02;Parent=he.00g089270.m01-v1.0.a1;
JABWEG010000007.1	GenSAS_63493a1a2e90c-publish	CDS	1902394	1902480	.	-	0	ID=he.00g089270.m01.CDS02-v1.0.a1;Name=he.00g089270.m01.CDS02;Parent=he.00g089270.m01-v1.0.a1;
JABWEG010000007.1	GenSAS_63493a1a2e90c-publish	exon	1902540	1902978	.	-	.	ID=he.00g089270.m01.exon03-v1.0.a1;Name=he.00g089270.m01.exon03;Parent=he.00g089270.m01-v1.0.a1;
JABWEG010000007.1	GenSAS_63493a1a2e90c-publish	CDS	1902540	1902978	.	-	2	ID=he.00g089270.m01.CDS03-v1.0.a1;Name=he.00g089270.m01.CDS03;Parent=he.00g089270.m01-v1.0.a1;
JABWEG010000007.1	GenSAS_63493a1a2e90c-publish	exon	1903025	1903247	.	-	.	ID=he.00g089270.m01.exon04-v1.0.a1;Name=he.00g089270.m01.exon04;Parent=he.00g089270.m01-v1.0.a1;
JABWEG010000007.1	GenSAS_63493a1a2e90c-publish	CDS	1903025	1903247	.	-	1	ID=he.00g089270.m01.CDS04-v1.0.a1;Name=he.00g089270.m01.CDS04;Parent=he.00g089270.m01-v1.0.a1;
JABWEG010000007.1	GenSAS_63493a1a2e90c-publish	exon	1903305	1903351	.	-	.	ID=he.00g089270.m01.exon05-v1.0.a1;Name=he.00g089270.m01.exon05;Parent=he.00g089270.m01-v1.0.a1;
JABWEG010000007.1	GenSAS_63493a1a2e90c-publish	CDS	1903305	1903351	.	-	2	ID=he.00g089270.m01.CDS05-v1.0.a1;Name=he.00g089270.m01.CDS05;Parent=he.00g089270.m01-v1.0.a1;
JABWEG010000007.1	GenSAS_63493a1a2e90c-publish	exon	1903406	1903525	.	-	.	ID=he.00g089270.m01.exon06-v1.0.a1;Name=he.00g089270.m01.exon06;Parent=he.00g089270.m01-v1.0.a1;
JABWEG010000007.1	GenSAS_63493a1a2e90c-publish	CDS	1903406	1903525	.	-	2	ID=he.00g089270.m01.CDS06-v1.0.a1;Name=he.00g089270.m01.CDS06;Parent=he.00g089270.m01-v1.0.a1;
JABWEG010000007.1	GenSAS_63493a1a2e90c-publish	exon	1903581	1903835	.	-	.	ID=he.00g089270.m01.exon07-v1.0.a1;Name=he.00g089270.m01.exon07;Parent=he.00g089270.m01-v1.0.a1;
JABWEG010000007.1	GenSAS_63493a1a2e90c-publish	CDS	1903581	1903835	.	-	2	ID=he.00g089270.m01.CDS07-v1.0.a1;Name=he.00g089270.m01.CDS07;Parent=he.00g089270.m01-v1.0.a1;
JABWEG010000007.1	GenSAS_63493a1a2e90c-publish	exon	1903885	1903955	.	-	.	ID=he.00g089270.m01.exon08-v1.0.a1;Name=he.00g089270.m01.exon08;Parent=he.00g089270.m01-v1.0.a1;
JABWEG010000007.1	GenSAS_63493a1a2e90c-publish	CDS	1903885	1903955	.	-	0	ID=he.00g089270.m01.CDS08-v1.0.a1;Name=he.00g089270.m01.CDS08;Parent=he.00g089270.m01-v1.0.a1;
JABWEG010000007.1	GenSAS_63493a1a2e90c-publish	gene	1909252	1911033	.	-	.	ID=he.00g089280-v1.0.a1;Name=he.00g089280;
JABWEG010000007.1	GenSAS_63493a1a2e90c-publish	mRNA	1909252	1911033	17805.00	-	.	ID=he.00g089280.m01-v1.0.a1;Name=he.00g089280.m01;Parent=he.00g089280-v1.0.a1;
JABWEG010000007.1	GenSAS_63493a1a2e90c-publish	exon	1909252	1910790	.	-	.	ID=he.00g089280.m01.exon01-v1.0.a1;Name=he.00g089280.m01.exon01;Parent=he.00g089280.m01-v1.0.a1;
JABWEG010000007.1	GenSAS_63493a1a2e90c-publish	CDS	1909252	1910790	.	-	0	ID=he.00g089280.m01.CDS01-v1.0.a1;Name=he.00g089280.m01.CDS01;Parent=he.00g089280.m01-v1.0.a1;
JABWEG010000007.1	GenSAS_63493a1a2e90c-publish	exon	1910845	1911033	.	-	.	ID=he.00g089280.m01.exon02-v1.0.a1;Name=he.00g089280.m01.exon02;Parent=he.00g089280.m01-v1.0.a1;
JABWEG010000007.1	GenSAS_63493a1a2e90c-publish	CDS	1910845	1911033	.	-	0	ID=he.00g089280.m01.CDS02-v1.0.a1;Name=he.00g089280.m01.CDS02;Parent=he.00g089280.m01-v1.0.a1;
JABWEG010000007.1	GenSAS_63493a1a2e90c-publish	gene	1911544	1913363	.	-	.	ID=he.00g089290-v1.0.a1;Name=he.00g089290;
JABWEG010000007.1	GenSAS_63493a1a2e90c-publish	mRNA	1911544	1913363	18145.00	-	.	ID=he.00g089290.m01-v1.0.a1;Name=he.00g089290.m01;Parent=he.00g089290-v1.0.a1;
JABWEG010000007.1	GenSAS_63493a1a2e90c-publish	exon	1911544	1913103	.	-	.	ID=he.00g089290.m01.exon01-v1.0.a1;Name=he.00g089290.m01.exon01;Parent=he.00g089290.m01-v1.0.a1;
JABWEG010000007.1	GenSAS_63493a1a2e90c-publish	CDS	1911544	1913103	.	-	0	ID=he.00g089290.m01.CDS01-v1.0.a1;Name=he.00g089290.m01.CDS01;Parent=he.00g089290.m01-v1.0.a1;
JABWEG010000007.1	GenSAS_63493a1a2e90c-publish	exon	1913157	1913363	.	-	.	ID=he.00g089290.m01.exon02-v1.0.a1;Name=he.00g089290.m01.exon02;Parent=he.00g089290.m01-v1.0.a1;
JABWEG010000007.1	GenSAS_63493a1a2e90c-publish	CDS	1913157	1913363	.	-	0	ID=he.00g089290.m01.CDS02-v1.0.a1;Name=he.00g089290.m01.CDS02;Parent=he.00g089290.m01-v1.0.a1;
JABWEG010000007.1	GenSAS_63493a1a2e90c-publish	gene	1914107	1915499	.	-	.	ID=he.00g089300-v1.0.a1;Name=he.00g089300;
JABWEG010000007.1	GenSAS_63493a1a2e90c-publish	mRNA	1914107	1915499	13915.00	-	.	ID=he.00g089300.m01-v1.0.a1;Name=he.00g089300.m01;Parent=he.00g089300-v1.0.a1;
JABWEG010000007.1	GenSAS_63493a1a2e90c-publish	exon	1914107	1914253	.	-	.	ID=he.00g089300.m01.exon01-v1.0.a1;Name=he.00g089300.m01.exon01;Parent=he.00g089300.m01-v1.0.a1;
JABWEG010000007.1	GenSAS_63493a1a2e90c-publish	CDS	1914107	1914253	.	-	0	ID=he.00g089300.m01.CDS01-v1.0.a1;Name=he.00g089300.m01.CDS01;Parent=he.00g089300.m01-v1.0.a1;
JABWEG010000007.1	GenSAS_63493a1a2e90c-publish	exon	1914306	1914460	.	-	.	ID=he.00g089300.m01.exon02-v1.0.a1;Name=he.00g089300.m01.exon02;Parent=he.00g089300.m01-v1.0.a1;
JABWEG010000007.1	GenSAS_63493a1a2e90c-publish	CDS	1914306	1914460	.	-	1	ID=he.00g089300.m01.CDS02-v1.0.a1;Name=he.00g089300.m01.CDS02;Parent=he.00g089300.m01-v1.0.a1;
JABWEG010000007.1	GenSAS_63493a1a2e90c-publish	exon	1914515	1914566	.	-	.	ID=he.00g089300.m01.exon03-v1.0.a1;Name=he.00g089300.m01.exon03;Parent=he.00g089300.m01-v1.0.a1;
JABWEG010000007.1	GenSAS_63493a1a2e90c-publish	CDS	1914515	1914566	.	-	0	ID=he.00g089300.m01.CDS03-v1.0.a1;Name=he.00g089300.m01.CDS03;Parent=he.00g089300.m01-v1.0.a1;
JABWEG010000007.1	GenSAS_63493a1a2e90c-publish	exon	1914619	1914700	.	-	.	ID=he.00g089300.m01.exon04-v1.0.a1;Name=he.00g089300.m01.exon04;Parent=he.00g089300.m01-v1.0.a1;
JABWEG010000007.1	GenSAS_63493a1a2e90c-publish	CDS	1914619	1914700	.	-	2	ID=he.00g089300.m01.CDS04-v1.0.a1;Name=he.00g089300.m01.CDS04;Parent=he.00g089300.m01-v1.0.a1;
JABWEG010000007.1	GenSAS_63493a1a2e90c-publish	exon	1914749	1914941	.	-	.	ID=he.00g089300.m01.exon05-v1.0.a1;Name=he.00g089300.m01.exon05;Parent=he.00g089300.m01-v1.0.a1;
JABWEG010000007.1	GenSAS_63493a1a2e90c-publish	CDS	1914749	1914941	.	-	1	ID=he.00g089300.m01.CDS05-v1.0.a1;Name=he.00g089300.m01.CDS05;Parent=he.00g089300.m01-v1.0.a1;
JABWEG010000007.1	GenSAS_63493a1a2e90c-publish	exon	1915000	1915060	.	-	.	ID=he.00g089300.m01.exon06-v1.0.a1;Name=he.00g089300.m01.exon06;Parent=he.00g089300.m01-v1.0.a1;
JABWEG010000007.1	GenSAS_63493a1a2e90c-publish	CDS	1915000	1915060	.	-	0	ID=he.00g089300.m01.CDS06-v1.0.a1;Name=he.00g089300.m01.CDS06;Parent=he.00g089300.m01-v1.0.a1;
JABWEG010000007.1	GenSAS_63493a1a2e90c-publish	exon	1915116	1915140	.	-	.	ID=he.00g089300.m01.exon07-v1.0.a1;Name=he.00g089300.m01.exon07;Parent=he.00g089300.m01-v1.0.a1;
JABWEG010000007.1	GenSAS_63493a1a2e90c-publish	CDS	1915116	1915140	.	-	2	ID=he.00g089300.m01.CDS07-v1.0.a1;Name=he.00g089300.m01.CDS07;Parent=he.00g089300.m01-v1.0.a1;
JABWEG010000007.1	GenSAS_63493a1a2e90c-publish	exon	1915190	1915202	.	-	.	ID=he.00g089300.m01.exon08-v1.0.a1;Name=he.00g089300.m01.exon08;Parent=he.00g089300.m01-v1.0.a1;
JABWEG010000007.1	GenSAS_63493a1a2e90c-publish	CDS	1915190	1915202	.	-	1	ID=he.00g089300.m01.CDS08-v1.0.a1;Name=he.00g089300.m01.CDS08;Parent=he.00g089300.m01-v1.0.a1;
JABWEG010000007.1	GenSAS_63493a1a2e90c-publish	exon	1915268	1915293	.	-	.	ID=he.00g089300.m01.exon09-v1.0.a1;Name=he.00g089300.m01.exon09;Parent=he.00g089300.m01-v1.0.a1;
JABWEG010000007.1	GenSAS_63493a1a2e90c-publish	CDS	1915268	1915293	.	-	2	ID=he.00g089300.m01.CDS09-v1.0.a1;Name=he.00g089300.m01.CDS09;Parent=he.00g089300.m01-v1.0.a1;
JABWEG010000007.1	GenSAS_63493a1a2e90c-publish	exon	1915348	1915499	.	-	.	ID=he.00g089300.m01.exon10-v1.0.a1;Name=he.00g089300.m01.exon10;Parent=he.00g089300.m01-v1.0.a1;
JABWEG010000007.1	GenSAS_63493a1a2e90c-publish	CDS	1915348	1915499	.	-	0	ID=he.00g089300.m01.CDS10-v1.0.a1;Name=he.00g089300.m01.CDS10;Parent=he.00g089300.m01-v1.0.a1;
JABWEG010000007.1	GenSAS_63493a1a2e90c-publish	gene	1916024	1919298	.	-	.	ID=he.00g089310-v1.0.a1;Name=he.00g089310;
JABWEG010000007.1	GenSAS_63493a1a2e90c-publish	mRNA	1916024	1919298	32735.00	-	.	ID=he.00g089310.m01-v1.0.a1;Name=he.00g089310.m01;Parent=he.00g089310-v1.0.a1;
JABWEG010000007.1	GenSAS_63493a1a2e90c-publish	exon	1916024	1916596	.	-	.	ID=he.00g089310.m01.exon01-v1.0.a1;Name=he.00g089310.m01.exon01;Parent=he.00g089310.m01-v1.0.a1;
JABWEG010000007.1	GenSAS_63493a1a2e90c-publish	CDS	1916024	1916596	.	-	0	ID=he.00g089310.m01.CDS01-v1.0.a1;Name=he.00g089310.m01.CDS01;Parent=he.00g089310.m01-v1.0.a1;
JABWEG010000007.1	GenSAS_63493a1a2e90c-publish	exon	1916654	1918397	.	-	.	ID=he.00g089310.m01.exon02-v1.0.a1;Name=he.00g089310.m01.exon02;Parent=he.00g089310.m01-v1.0.a1;
JABWEG010000007.1	GenSAS_63493a1a2e90c-publish	CDS	1916654	1918397	.	-	2	ID=he.00g089310.m01.CDS02-v1.0.a1;Name=he.00g089310.m01.CDS02;Parent=he.00g089310.m01-v1.0.a1;
JABWEG010000007.1	GenSAS_63493a1a2e90c-publish	exon	1918451	1919298	.	-	.	ID=he.00g089310.m01.exon03-v1.0.a1;Name=he.00g089310.m01.exon03;Parent=he.00g089310.m01-v1.0.a1;
JABWEG010000007.1	GenSAS_63493a1a2e90c-publish	CDS	1918451	1919298	.	-	0	ID=he.00g089310.m01.CDS03-v1.0.a1;Name=he.00g089310.m01.CDS03;Parent=he.00g089310.m01-v1.0.a1;
JABWEG010000007.1	GenSAS_63493a1a2e90c-publish	gene	1919888	1922991	.	-	.	ID=he.00g089320-v1.0.a1;Name=he.00g089320;
JABWEG010000007.1	GenSAS_63493a1a2e90c-publish	mRNA	1919888	1922991	31025.00	-	.	ID=he.00g089320.m01-v1.0.a1;Name=he.00g089320.m01;Parent=he.00g089320-v1.0.a1;
JABWEG010000007.1	GenSAS_63493a1a2e90c-publish	exon	1919888	1919935	.	-	.	ID=he.00g089320.m01.exon01-v1.0.a1;Name=he.00g089320.m01.exon01;Parent=he.00g089320.m01-v1.0.a1;
JABWEG010000007.1	GenSAS_63493a1a2e90c-publish	CDS	1919888	1919935	.	-	0	ID=he.00g089320.m01.CDS01-v1.0.a1;Name=he.00g089320.m01.CDS01;Parent=he.00g089320.m01-v1.0.a1;
JABWEG010000007.1	GenSAS_63493a1a2e90c-publish	exon	1920020	1920097	.	-	.	ID=he.00g089320.m01.exon02-v1.0.a1;Name=he.00g089320.m01.exon02;Parent=he.00g089320.m01-v1.0.a1;
JABWEG010000007.1	GenSAS_63493a1a2e90c-publish	CDS	1920020	1920097	.	-	0	ID=he.00g089320.m01.CDS02-v1.0.a1;Name=he.00g089320.m01.CDS02;Parent=he.00g089320.m01-v1.0.a1;
JABWEG010000007.1	GenSAS_63493a1a2e90c-publish	exon	1920156	1920413	.	-	.	ID=he.00g089320.m01.exon03-v1.0.a1;Name=he.00g089320.m01.exon03;Parent=he.00g089320.m01-v1.0.a1;
JABWEG010000007.1	GenSAS_63493a1a2e90c-publish	CDS	1920156	1920413	.	-	0	ID=he.00g089320.m01.CDS03-v1.0.a1;Name=he.00g089320.m01.CDS03;Parent=he.00g089320.m01-v1.0.a1;
JABWEG010000007.1	GenSAS_63493a1a2e90c-publish	exon	1920470	1920946	.	-	.	ID=he.00g089320.m01.exon04-v1.0.a1;Name=he.00g089320.m01.exon04;Parent=he.00g089320.m01-v1.0.a1;
JABWEG010000007.1	GenSAS_63493a1a2e90c-publish	CDS	1920470	1920946	.	-	0	ID=he.00g089320.m01.CDS04-v1.0.a1;Name=he.00g089320.m01.CDS04;Parent=he.00g089320.m01-v1.0.a1;
JABWEG010000007.1	GenSAS_63493a1a2e90c-publish	exon	1920997	1921255	.	-	.	ID=he.00g089320.m01.exon05-v1.0.a1;Name=he.00g089320.m01.exon05;Parent=he.00g089320.m01-v1.0.a1;
JABWEG010000007.1	GenSAS_63493a1a2e90c-publish	CDS	1920997	1921255	.	-	2	ID=he.00g089320.m01.CDS05-v1.0.a1;Name=he.00g089320.m01.CDS05;Parent=he.00g089320.m01-v1.0.a1;
JABWEG010000007.1	GenSAS_63493a1a2e90c-publish	exon	1921314	1921621	.	-	.	ID=he.00g089320.m01.exon06-v1.0.a1;Name=he.00g089320.m01.exon06;Parent=he.00g089320.m01-v1.0.a1;
JABWEG010000007.1	GenSAS_63493a1a2e90c-publish	CDS	1921314	1921621	.	-	0	ID=he.00g089320.m01.CDS06-v1.0.a1;Name=he.00g089320.m01.CDS06;Parent=he.00g089320.m01-v1.0.a1;
JABWEG010000007.1	GenSAS_63493a1a2e90c-publish	exon	1921680	1922196	.	-	.	ID=he.00g089320.m01.exon07-v1.0.a1;Name=he.00g089320.m01.exon07;Parent=he.00g089320.m01-v1.0.a1;
JABWEG010000007.1	GenSAS_63493a1a2e90c-publish	CDS	1921680	1922196	.	-	2	ID=he.00g089320.m01.CDS07-v1.0.a1;Name=he.00g089320.m01.CDS07;Parent=he.00g089320.m01-v1.0.a1;
JABWEG010000007.1	GenSAS_63493a1a2e90c-publish	exon	1922245	1922357	.	-	.	ID=he.00g089320.m01.exon08-v1.0.a1;Name=he.00g089320.m01.exon08;Parent=he.00g089320.m01-v1.0.a1;
JABWEG010000007.1	GenSAS_63493a1a2e90c-publish	CDS	1922245	1922357	.	-	0	ID=he.00g089320.m01.CDS08-v1.0.a1;Name=he.00g089320.m01.CDS08;Parent=he.00g089320.m01-v1.0.a1;
JABWEG010000007.1	GenSAS_63493a1a2e90c-publish	exon	1922409	1922735	.	-	.	ID=he.00g089320.m01.exon09-v1.0.a1;Name=he.00g089320.m01.exon09;Parent=he.00g089320.m01-v1.0.a1;
JABWEG010000007.1	GenSAS_63493a1a2e90c-publish	CDS	1922409	1922735	.	-	0	ID=he.00g089320.m01.CDS09-v1.0.a1;Name=he.00g089320.m01.CDS09;Parent=he.00g089320.m01-v1.0.a1;
JABWEG010000007.1	GenSAS_63493a1a2e90c-publish	exon	1922796	1922896	.	-	.	ID=he.00g089320.m01.exon10-v1.0.a1;Name=he.00g089320.m01.exon10;Parent=he.00g089320.m01-v1.0.a1;
JABWEG010000007.1	GenSAS_63493a1a2e90c-publish	CDS	1922796	1922896	.	-	1	ID=he.00g089320.m01.CDS10-v1.0.a1;Name=he.00g089320.m01.CDS10;Parent=he.00g089320.m01-v1.0.a1;
JABWEG010000007.1	GenSAS_63493a1a2e90c-publish	exon	1922952	1922991	.	-	.	ID=he.00g089320.m01.exon11-v1.0.a1;Name=he.00g089320.m01.exon11;Parent=he.00g089320.m01-v1.0.a1;
JABWEG010000007.1	GenSAS_63493a1a2e90c-publish	CDS	1922952	1922991	.	-	0	ID=he.00g089320.m01.CDS11-v1.0.a1;Name=he.00g089320.m01.CDS11;Parent=he.00g089320.m01-v1.0.a1;
JABWEG010000007.1	GenSAS_63493a1a2e90c-publish	gene	1923456	1924747	.	-	.	ID=he.00g089330-v1.0.a1;Name=he.00g089330;
JABWEG010000007.1	GenSAS_63493a1a2e90c-publish	mRNA	1923456	1924747	12905.00	-	.	ID=he.00g089330.m01-v1.0.a1;Name=he.00g089330.m01;Parent=he.00g089330-v1.0.a1;
JABWEG010000007.1	GenSAS_63493a1a2e90c-publish	exon	1923456	1923815	.	-	.	ID=he.00g089330.m01.exon01-v1.0.a1;Name=he.00g089330.m01.exon01;Parent=he.00g089330.m01-v1.0.a1;
JABWEG010000007.1	GenSAS_63493a1a2e90c-publish	CDS	1923456	1923815	.	-	0	ID=he.00g089330.m01.CDS01-v1.0.a1;Name=he.00g089330.m01.CDS01;Parent=he.00g089330.m01-v1.0.a1;
JABWEG010000007.1	GenSAS_63493a1a2e90c-publish	exon	1923884	1923963	.	-	.	ID=he.00g089330.m01.exon02-v1.0.a1;Name=he.00g089330.m01.exon02;Parent=he.00g089330.m01-v1.0.a1;
JABWEG010000007.1	GenSAS_63493a1a2e90c-publish	CDS	1923884	1923963	.	-	1	ID=he.00g089330.m01.CDS02-v1.0.a1;Name=he.00g089330.m01.CDS02;Parent=he.00g089330.m01-v1.0.a1;
JABWEG010000007.1	GenSAS_63493a1a2e90c-publish	exon	1924017	1924375	.	-	.	ID=he.00g089330.m01.exon03-v1.0.a1;Name=he.00g089330.m01.exon03;Parent=he.00g089330.m01-v1.0.a1;
JABWEG010000007.1	GenSAS_63493a1a2e90c-publish	CDS	1924017	1924375	.	-	2	ID=he.00g089330.m01.CDS03-v1.0.a1;Name=he.00g089330.m01.CDS03;Parent=he.00g089330.m01-v1.0.a1;
JABWEG010000007.1	GenSAS_63493a1a2e90c-publish	exon	1924428	1924747	.	-	.	ID=he.00g089330.m01.exon04-v1.0.a1;Name=he.00g089330.m01.exon04;Parent=he.00g089330.m01-v1.0.a1;
JABWEG010000007.1	GenSAS_63493a1a2e90c-publish	CDS	1924428	1924747	.	-	0	ID=he.00g089330.m01.CDS04-v1.0.a1;Name=he.00g089330.m01.CDS04;Parent=he.00g089330.m01-v1.0.a1;
JABWEG010000007.1	GenSAS_63493a1a2e90c-publish	gene	1925158	1926693	.	+	.	ID=he.00g089340-v1.0.a1;Name=he.00g089340;
JABWEG010000007.1	GenSAS_63493a1a2e90c-publish	mRNA	1925158	1926693	187800.00	+	.	ID=he.00g089340.m01-v1.0.a1;Name=he.00g089340.m01;Parent=he.00g089340-v1.0.a1;
JABWEG010000007.1	GenSAS_63493a1a2e90c-publish	exon	1925158	1925466	.	+	.	ID=he.00g089340.m01.exon01-v1.0.a1;Name=he.00g089340.m01.exon01;Parent=he.00g089340.m01-v1.0.a1;
JABWEG010000007.1	GenSAS_63493a1a2e90c-publish	CDS	1925158	1925466	.	+	0	ID=he.00g089340.m01.CDS01-v1.0.a1;Name=he.00g089340.m01.CDS01;Parent=he.00g089340.m01-v1.0.a1;
JABWEG010000007.1	GenSAS_63493a1a2e90c-publish	exon	1925610	1925650	.	+	.	ID=he.00g089340.m01.exon02-v1.0.a1;Name=he.00g089340.m01.exon02;Parent=he.00g089340.m01-v1.0.a1;
JABWEG010000007.1	GenSAS_63493a1a2e90c-publish	CDS	1925610	1925650	.	+	0	ID=he.00g089340.m01.CDS02-v1.0.a1;Name=he.00g089340.m01.CDS02;Parent=he.00g089340.m01-v1.0.a1;
JABWEG010000007.1	GenSAS_63493a1a2e90c-publish	exon	1926274	1926439	.	+	.	ID=he.00g089340.m01.exon03-v1.0.a1;Name=he.00g089340.m01.exon03;Parent=he.00g089340.m01-v1.0.a1;
JABWEG010000007.1	GenSAS_63493a1a2e90c-publish	CDS	1926274	1926439	.	+	2	ID=he.00g089340.m01.CDS03-v1.0.a1;Name=he.00g089340.m01.CDS03;Parent=he.00g089340.m01-v1.0.a1;
JABWEG010000007.1	GenSAS_63493a1a2e90c-publish	exon	1926495	1926548	.	+	.	ID=he.00g089340.m01.exon04-v1.0.a1;Name=he.00g089340.m01.exon04;Parent=he.00g089340.m01-v1.0.a1;
JABWEG010000007.1	GenSAS_63493a1a2e90c-publish	CDS	1926495	1926548	.	+	0	ID=he.00g089340.m01.CDS04-v1.0.a1;Name=he.00g089340.m01.CDS04;Parent=he.00g089340.m01-v1.0.a1;
JABWEG010000007.1	GenSAS_63493a1a2e90c-publish	exon	1926598	1926693	.	+	.	ID=he.00g089340.m01.exon05-v1.0.a1;Name=he.00g089340.m01.exon05;Parent=he.00g089340.m01-v1.0.a1;
JABWEG010000007.1	GenSAS_63493a1a2e90c-publish	CDS	1926598	1926693	.	+	0	ID=he.00g089340.m01.CDS05-v1.0.a1;Name=he.00g089340.m01.CDS05;Parent=he.00g089340.m01-v1.0.a1;
JABWEG010000007.1	GenSAS_63493a1a2e90c-publish	gene	1926861	1927853	.	-	.	ID=he.00g089350-v1.0.a1;Name=he.00g089350;
JABWEG010000007.1	GenSAS_63493a1a2e90c-publish	mRNA	1926861	1927853	9915.00	-	.	ID=he.00g089350.m01-v1.0.a1;Name=he.00g089350.m01;Parent=he.00g089350-v1.0.a1;
JABWEG010000007.1	GenSAS_63493a1a2e90c-publish	exon	1926861	1927110	.	-	.	ID=he.00g089350.m01.exon01-v1.0.a1;Name=he.00g089350.m01.exon01;Parent=he.00g089350.m01-v1.0.a1;
JABWEG010000007.1	GenSAS_63493a1a2e90c-publish	CDS	1926861	1927110	.	-	2	ID=he.00g089350.m01.CDS01-v1.0.a1;Name=he.00g089350.m01.CDS01;Parent=he.00g089350.m01-v1.0.a1;
JABWEG010000007.1	GenSAS_63493a1a2e90c-publish	exon	1927162	1927347	.	-	.	ID=he.00g089350.m01.exon02-v1.0.a1;Name=he.00g089350.m01.exon02;Parent=he.00g089350.m01-v1.0.a1;
JABWEG010000007.1	GenSAS_63493a1a2e90c-publish	CDS	1927162	1927347	.	-	2	ID=he.00g089350.m01.CDS02-v1.0.a1;Name=he.00g089350.m01.CDS02;Parent=he.00g089350.m01-v1.0.a1;
JABWEG010000007.1	GenSAS_63493a1a2e90c-publish	exon	1927434	1927641	.	-	.	ID=he.00g089350.m01.exon03-v1.0.a1;Name=he.00g089350.m01.exon03;Parent=he.00g089350.m01-v1.0.a1;
JABWEG010000007.1	GenSAS_63493a1a2e90c-publish	CDS	1927434	1927641	.	-	1	ID=he.00g089350.m01.CDS03-v1.0.a1;Name=he.00g089350.m01.CDS03;Parent=he.00g089350.m01-v1.0.a1;
JABWEG010000007.1	GenSAS_63493a1a2e90c-publish	exon	1927697	1927853	.	-	.	ID=he.00g089350.m01.exon04-v1.0.a1;Name=he.00g089350.m01.exon04;Parent=he.00g089350.m01-v1.0.a1;
JABWEG010000007.1	GenSAS_63493a1a2e90c-publish	CDS	1927697	1927853	.	-	0	ID=he.00g089350.m01.CDS04-v1.0.a1;Name=he.00g089350.m01.CDS04;Parent=he.00g089350.m01-v1.0.a1;
JABWEG010000007.1	GenSAS_63493a1a2e90c-publish	gene	1928310	1929778	.	+	.	ID=he.00g089360-v1.0.a1;Name=he.00g089360;
JABWEG010000007.1	GenSAS_63493a1a2e90c-publish	mRNA	1928310	1929778	21995.00	+	.	ID=he.00g089360.m01-v1.0.a1;Name=he.00g089360.m01;Parent=he.00g089360-v1.0.a1;
JABWEG010000007.1	GenSAS_63493a1a2e90c-publish	exon	1928310	1929678	.	+	.	ID=he.00g089360.m01.exon01-v1.0.a1;Name=he.00g089360.m01.exon01;Parent=he.00g089360.m01-v1.0.a1;
JABWEG010000007.1	GenSAS_63493a1a2e90c-publish	CDS	1928310	1929678	.	+	0	ID=he.00g089360.m01.CDS01-v1.0.a1;Name=he.00g089360.m01.CDS01;Parent=he.00g089360.m01-v1.0.a1;
JABWEG010000007.1	GenSAS_63493a1a2e90c-publish	exon	1929735	1929778	.	+	.	ID=he.00g089360.m01.exon02-v1.0.a1;Name=he.00g089360.m01.exon02;Parent=he.00g089360.m01-v1.0.a1;
JABWEG010000007.1	GenSAS_63493a1a2e90c-publish	CDS	1929735	1929778	.	+	1	ID=he.00g089360.m01.CDS02-v1.0.a1;Name=he.00g089360.m01.CDS02;Parent=he.00g089360.m01-v1.0.a1;
JABWEG010000007.1	GenSAS_63493a1a2e90c-publish	gene	1930294	1931835	.	+	.	ID=he.00g089370-v1.0.a1;Name=he.00g089370;
JABWEG010000007.1	GenSAS_63493a1a2e90c-publish	mRNA	1930294	1931835	788695.00	+	.	ID=he.00g089370.m01-v1.0.a1;Name=he.00g089370.m01;Parent=he.00g089370-v1.0.a1;
JABWEG010000007.1	GenSAS_63493a1a2e90c-publish	exon	1930294	1930444	.	+	.	ID=he.00g089370.m01.exon01-v1.0.a1;Name=he.00g089370.m01.exon01;Parent=he.00g089370.m01-v1.0.a1;
JABWEG010000007.1	GenSAS_63493a1a2e90c-publish	CDS	1930294	1930444	.	+	0	ID=he.00g089370.m01.CDS01-v1.0.a1;Name=he.00g089370.m01.CDS01;Parent=he.00g089370.m01-v1.0.a1;
JABWEG010000007.1	GenSAS_63493a1a2e90c-publish	exon	1930494	1930604	.	+	.	ID=he.00g089370.m01.exon02-v1.0.a1;Name=he.00g089370.m01.exon02;Parent=he.00g089370.m01-v1.0.a1;
JABWEG010000007.1	GenSAS_63493a1a2e90c-publish	CDS	1930494	1930604	.	+	1	ID=he.00g089370.m01.CDS02-v1.0.a1;Name=he.00g089370.m01.CDS02;Parent=he.00g089370.m01-v1.0.a1;
JABWEG010000007.1	GenSAS_63493a1a2e90c-publish	exon	1930656	1931314	.	+	.	ID=he.00g089370.m01.exon03-v1.0.a1;Name=he.00g089370.m01.exon03;Parent=he.00g089370.m01-v1.0.a1;
JABWEG010000007.1	GenSAS_63493a1a2e90c-publish	CDS	1930656	1931314	.	+	1	ID=he.00g089370.m01.CDS03-v1.0.a1;Name=he.00g089370.m01.CDS03;Parent=he.00g089370.m01-v1.0.a1;
JABWEG010000007.1	GenSAS_63493a1a2e90c-publish	exon	1931364	1931581	.	+	.	ID=he.00g089370.m01.exon04-v1.0.a1;Name=he.00g089370.m01.exon04;Parent=he.00g089370.m01-v1.0.a1;
JABWEG010000007.1	GenSAS_63493a1a2e90c-publish	CDS	1931364	1931581	.	+	0	ID=he.00g089370.m01.CDS04-v1.0.a1;Name=he.00g089370.m01.CDS04;Parent=he.00g089370.m01-v1.0.a1;
JABWEG010000007.1	GenSAS_63493a1a2e90c-publish	exon	1931631	1931835	.	+	.	ID=he.00g089370.m01.exon05-v1.0.a1;Name=he.00g089370.m01.exon05;Parent=he.00g089370.m01-v1.0.a1;
JABWEG010000007.1	GenSAS_63493a1a2e90c-publish	CDS	1931631	1931835	.	+	2	ID=he.00g089370.m01.CDS05-v1.0.a1;Name=he.00g089370.m01.CDS05;Parent=he.00g089370.m01-v1.0.a1;
JABWEG010000007.1	GenSAS_63493a1a2e90c-publish	gene	1932143	1933700	.	+	.	ID=he.00g089380-v1.0.a1;Name=he.00g089380;
JABWEG010000007.1	GenSAS_63493a1a2e90c-publish	mRNA	1932143	1933700	23215.00	+	.	ID=he.00g089380.m01-v1.0.a1;Name=he.00g089380.m01;Parent=he.00g089380-v1.0.a1;
JABWEG010000007.1	GenSAS_63493a1a2e90c-publish	exon	1932143	1932277	.	+	.	ID=he.00g089380.m01.exon01-v1.0.a1;Name=he.00g089380.m01.exon01;Parent=he.00g089380.m01-v1.0.a1;
JABWEG010000007.1	GenSAS_63493a1a2e90c-publish	CDS	1932143	1932277	.	+	0	ID=he.00g089380.m01.CDS01-v1.0.a1;Name=he.00g089380.m01.CDS01;Parent=he.00g089380.m01-v1.0.a1;
JABWEG010000007.1	GenSAS_63493a1a2e90c-publish	exon	1932329	1932658	.	+	.	ID=he.00g089380.m01.exon02-v1.0.a1;Name=he.00g089380.m01.exon02;Parent=he.00g089380.m01-v1.0.a1;
JABWEG010000007.1	GenSAS_63493a1a2e90c-publish	CDS	1932329	1932658	.	+	0	ID=he.00g089380.m01.CDS02-v1.0.a1;Name=he.00g089380.m01.CDS02;Parent=he.00g089380.m01-v1.0.a1;
JABWEG010000007.1	GenSAS_63493a1a2e90c-publish	exon	1932717	1932890	.	+	.	ID=he.00g089380.m01.exon03-v1.0.a1;Name=he.00g089380.m01.exon03;Parent=he.00g089380.m01-v1.0.a1;
JABWEG010000007.1	GenSAS_63493a1a2e90c-publish	CDS	1932717	1932890	.	+	0	ID=he.00g089380.m01.CDS03-v1.0.a1;Name=he.00g089380.m01.CDS03;Parent=he.00g089380.m01-v1.0.a1;
JABWEG010000007.1	GenSAS_63493a1a2e90c-publish	exon	1932945	1932958	.	+	.	ID=he.00g089380.m01.exon04-v1.0.a1;Name=he.00g089380.m01.exon04;Parent=he.00g089380.m01-v1.0.a1;
JABWEG010000007.1	GenSAS_63493a1a2e90c-publish	CDS	1932945	1932958	.	+	0	ID=he.00g089380.m01.CDS04-v1.0.a1;Name=he.00g089380.m01.CDS04;Parent=he.00g089380.m01-v1.0.a1;
JABWEG010000007.1	GenSAS_63493a1a2e90c-publish	exon	1933014	1933161	.	+	.	ID=he.00g089380.m01.exon05-v1.0.a1;Name=he.00g089380.m01.exon05;Parent=he.00g089380.m01-v1.0.a1;
JABWEG010000007.1	GenSAS_63493a1a2e90c-publish	CDS	1933014	1933161	.	+	2	ID=he.00g089380.m01.CDS05-v1.0.a1;Name=he.00g089380.m01.CDS05;Parent=he.00g089380.m01-v1.0.a1;
JABWEG010000007.1	GenSAS_63493a1a2e90c-publish	exon	1933218	1933301	.	+	.	ID=he.00g089380.m01.exon06-v1.0.a1;Name=he.00g089380.m01.exon06;Parent=he.00g089380.m01-v1.0.a1;
JABWEG010000007.1	GenSAS_63493a1a2e90c-publish	CDS	1933218	1933301	.	+	0	ID=he.00g089380.m01.CDS06-v1.0.a1;Name=he.00g089380.m01.CDS06;Parent=he.00g089380.m01-v1.0.a1;
JABWEG010000007.1	GenSAS_63493a1a2e90c-publish	exon	1933356	1933700	.	+	.	ID=he.00g089380.m01.exon07-v1.0.a1;Name=he.00g089380.m01.exon07;Parent=he.00g089380.m01-v1.0.a1;
JABWEG010000007.1	GenSAS_63493a1a2e90c-publish	CDS	1933356	1933700	.	+	0	ID=he.00g089380.m01.CDS07-v1.0.a1;Name=he.00g089380.m01.CDS07;Parent=he.00g089380.m01-v1.0.a1;
JABWEG010000007.1	GenSAS_63493a1a2e90c-publish	gene	1934073	1935324	.	+	.	ID=he.00g089390-v1.0.a1;Name=he.00g089390;
JABWEG010000007.1	GenSAS_63493a1a2e90c-publish	mRNA	1934073	1935324	12505.00	+	.	ID=he.00g089390.m01-v1.0.a1;Name=he.00g089390.m01;Parent=he.00g089390-v1.0.a1;
JABWEG010000007.1	GenSAS_63493a1a2e90c-publish	exon	1934073	1934392	.	+	.	ID=he.00g089390.m01.exon01-v1.0.a1;Name=he.00g089390.m01.exon01;Parent=he.00g089390.m01-v1.0.a1;
JABWEG010000007.1	GenSAS_63493a1a2e90c-publish	CDS	1934073	1934392	.	+	0	ID=he.00g089390.m01.CDS01-v1.0.a1;Name=he.00g089390.m01.CDS01;Parent=he.00g089390.m01-v1.0.a1;
JABWEG010000007.1	GenSAS_63493a1a2e90c-publish	exon	1934453	1934787	.	+	.	ID=he.00g089390.m01.exon02-v1.0.a1;Name=he.00g089390.m01.exon02;Parent=he.00g089390.m01-v1.0.a1;
JABWEG010000007.1	GenSAS_63493a1a2e90c-publish	CDS	1934453	1934787	.	+	2	ID=he.00g089390.m01.CDS02-v1.0.a1;Name=he.00g089390.m01.CDS02;Parent=he.00g089390.m01-v1.0.a1;
JABWEG010000007.1	GenSAS_63493a1a2e90c-publish	exon	1934842	1934897	.	+	.	ID=he.00g089390.m01.exon03-v1.0.a1;Name=he.00g089390.m01.exon03;Parent=he.00g089390.m01-v1.0.a1;
JABWEG010000007.1	GenSAS_63493a1a2e90c-publish	CDS	1934842	1934897	.	+	1	ID=he.00g089390.m01.CDS03-v1.0.a1;Name=he.00g089390.m01.CDS03;Parent=he.00g089390.m01-v1.0.a1;
JABWEG010000007.1	GenSAS_63493a1a2e90c-publish	exon	1934950	1935324	.	+	.	ID=he.00g089390.m01.exon04-v1.0.a1;Name=he.00g089390.m01.exon04;Parent=he.00g089390.m01-v1.0.a1;
JABWEG010000007.1	GenSAS_63493a1a2e90c-publish	CDS	1934950	1935324	.	+	0	ID=he.00g089390.m01.CDS04-v1.0.a1;Name=he.00g089390.m01.CDS04;Parent=he.00g089390.m01-v1.0.a1;
JABWEG010000007.1	GenSAS_63493a1a2e90c-publish	gene	1937538	1938128	.	+	.	ID=he.00g089400-v1.0.a1;Name=he.00g089400;
JABWEG010000007.1	GenSAS_63493a1a2e90c-publish	mRNA	1937538	1938128	2719135.00	+	.	ID=he.00g089400.m01-v1.0.a1;Name=he.00g089400.m01;Parent=he.00g089400-v1.0.a1;
JABWEG010000007.1	GenSAS_63493a1a2e90c-publish	exon	1937538	1937561	.	+	.	ID=he.00g089400.m01.exon01-v1.0.a1;Name=he.00g089400.m01.exon01;Parent=he.00g089400.m01-v1.0.a1;
JABWEG010000007.1	GenSAS_63493a1a2e90c-publish	CDS	1937538	1937561	.	+	0	ID=he.00g089400.m01.CDS01-v1.0.a1;Name=he.00g089400.m01.CDS01;Parent=he.00g089400.m01-v1.0.a1;
JABWEG010000007.1	GenSAS_63493a1a2e90c-publish	exon	1937633	1937782	.	+	.	ID=he.00g089400.m01.exon02-v1.0.a1;Name=he.00g089400.m01.exon02;Parent=he.00g089400.m01-v1.0.a1;
JABWEG010000007.1	GenSAS_63493a1a2e90c-publish	CDS	1937633	1937782	.	+	0	ID=he.00g089400.m01.CDS02-v1.0.a1;Name=he.00g089400.m01.CDS02;Parent=he.00g089400.m01-v1.0.a1;
JABWEG010000007.1	GenSAS_63493a1a2e90c-publish	exon	1937851	1937905	.	+	.	ID=he.00g089400.m01.exon03-v1.0.a1;Name=he.00g089400.m01.exon03;Parent=he.00g089400.m01-v1.0.a1;
JABWEG010000007.1	GenSAS_63493a1a2e90c-publish	CDS	1937851	1937905	.	+	0	ID=he.00g089400.m01.CDS03-v1.0.a1;Name=he.00g089400.m01.CDS03;Parent=he.00g089400.m01-v1.0.a1;
JABWEG010000007.1	GenSAS_63493a1a2e90c-publish	exon	1937958	1938021	.	+	.	ID=he.00g089400.m01.exon04-v1.0.a1;Name=he.00g089400.m01.exon04;Parent=he.00g089400.m01-v1.0.a1;
JABWEG010000007.1	GenSAS_63493a1a2e90c-publish	CDS	1937958	1938021	.	+	1	ID=he.00g089400.m01.CDS04-v1.0.a1;Name=he.00g089400.m01.CDS04;Parent=he.00g089400.m01-v1.0.a1;
JABWEG010000007.1	GenSAS_63493a1a2e90c-publish	exon	1938077	1938128	.	+	.	ID=he.00g089400.m01.exon05-v1.0.a1;Name=he.00g089400.m01.exon05;Parent=he.00g089400.m01-v1.0.a1;
JABWEG010000007.1	GenSAS_63493a1a2e90c-publish	CDS	1938077	1938128	.	+	2	ID=he.00g089400.m01.CDS05-v1.0.a1;Name=he.00g089400.m01.CDS05;Parent=he.00g089400.m01-v1.0.a1;
JABWEG010000007.1	GenSAS_63493a1a2e90c-publish	gene	1938792	1941323	.	-	.	ID=he.00g089410-v1.0.a1;Name=he.00g089410;
JABWEG010000007.1	GenSAS_63493a1a2e90c-publish	mRNA	1938792	1941323	25005.00	-	.	ID=he.00g089410.m01-v1.0.a1;Name=he.00g089410.m01;Parent=he.00g089410-v1.0.a1;
JABWEG010000007.1	GenSAS_63493a1a2e90c-publish	exon	1938792	1940315	.	-	.	ID=he.00g089410.m01.exon01-v1.0.a1;Name=he.00g089410.m01.exon01;Parent=he.00g089410.m01-v1.0.a1;
JABWEG010000007.1	GenSAS_63493a1a2e90c-publish	CDS	1938792	1940315	.	-	0	ID=he.00g089410.m01.CDS01-v1.0.a1;Name=he.00g089410.m01.CDS01;Parent=he.00g089410.m01-v1.0.a1;
JABWEG010000007.1	GenSAS_63493a1a2e90c-publish	exon	1940369	1940595	.	-	.	ID=he.00g089410.m01.exon02-v1.0.a1;Name=he.00g089410.m01.exon02;Parent=he.00g089410.m01-v1.0.a1;
JABWEG010000007.1	GenSAS_63493a1a2e90c-publish	CDS	1940369	1940595	.	-	1	ID=he.00g089410.m01.CDS02-v1.0.a1;Name=he.00g089410.m01.CDS02;Parent=he.00g089410.m01-v1.0.a1;
JABWEG010000007.1	GenSAS_63493a1a2e90c-publish	exon	1940647	1940747	.	-	.	ID=he.00g089410.m01.exon03-v1.0.a1;Name=he.00g089410.m01.exon03;Parent=he.00g089410.m01-v1.0.a1;
JABWEG010000007.1	GenSAS_63493a1a2e90c-publish	CDS	1940647	1940747	.	-	2	ID=he.00g089410.m01.CDS03-v1.0.a1;Name=he.00g089410.m01.CDS03;Parent=he.00g089410.m01-v1.0.a1;
JABWEG010000007.1	GenSAS_63493a1a2e90c-publish	exon	1940783	1941216	.	-	.	ID=he.00g089410.m01.exon04-v1.0.a1;Name=he.00g089410.m01.exon04;Parent=he.00g089410.m01-v1.0.a1;
JABWEG010000007.1	GenSAS_63493a1a2e90c-publish	CDS	1940783	1941216	.	-	0	ID=he.00g089410.m01.CDS04-v1.0.a1;Name=he.00g089410.m01.CDS04;Parent=he.00g089410.m01-v1.0.a1;
JABWEG010000007.1	GenSAS_63493a1a2e90c-publish	exon	1941279	1941323	.	-	.	ID=he.00g089410.m01.exon05-v1.0.a1;Name=he.00g089410.m01.exon05;Parent=he.00g089410.m01-v1.0.a1;
JABWEG010000007.1	GenSAS_63493a1a2e90c-publish	CDS	1941279	1941323	.	-	0	ID=he.00g089410.m01.CDS05-v1.0.a1;Name=he.00g089410.m01.CDS05;Parent=he.00g089410.m01-v1.0.a1;
JABWEG010000007.1	GenSAS_63493a1a2e90c-publish	gene	1946884	1948863	.	-	.	ID=he.00g089420-v1.0.a1;Name=he.00g089420;
JABWEG010000007.1	GenSAS_63493a1a2e90c-publish	mRNA	1946884	1948863	19785.00	-	.	ID=he.00g089420.m01-v1.0.a1;Name=he.00g089420.m01;Parent=he.00g089420-v1.0.a1;
JABWEG010000007.1	GenSAS_63493a1a2e90c-publish	exon	1946884	1947855	.	-	.	ID=he.00g089420.m01.exon01-v1.0.a1;Name=he.00g089420.m01.exon01;Parent=he.00g089420.m01-v1.0.a1;
JABWEG010000007.1	GenSAS_63493a1a2e90c-publish	CDS	1946884	1947855	.	-	0	ID=he.00g089420.m01.CDS01-v1.0.a1;Name=he.00g089420.m01.CDS01;Parent=he.00g089420.m01-v1.0.a1;
JABWEG010000007.1	GenSAS_63493a1a2e90c-publish	exon	1947917	1948143	.	-	.	ID=he.00g089420.m01.exon02-v1.0.a1;Name=he.00g089420.m01.exon02;Parent=he.00g089420.m01-v1.0.a1;
JABWEG010000007.1	GenSAS_63493a1a2e90c-publish	CDS	1947917	1948143	.	-	1	ID=he.00g089420.m01.CDS02-v1.0.a1;Name=he.00g089420.m01.CDS02;Parent=he.00g089420.m01-v1.0.a1;
JABWEG010000007.1	GenSAS_63493a1a2e90c-publish	exon	1948202	1948751	.	-	.	ID=he.00g089420.m01.exon03-v1.0.a1;Name=he.00g089420.m01.exon03;Parent=he.00g089420.m01-v1.0.a1;
JABWEG010000007.1	GenSAS_63493a1a2e90c-publish	CDS	1948202	1948751	.	-	0	ID=he.00g089420.m01.CDS03-v1.0.a1;Name=he.00g089420.m01.CDS03;Parent=he.00g089420.m01-v1.0.a1;
JABWEG010000007.1	GenSAS_63493a1a2e90c-publish	exon	1948807	1948863	.	-	.	ID=he.00g089420.m01.exon04-v1.0.a1;Name=he.00g089420.m01.exon04;Parent=he.00g089420.m01-v1.0.a1;
JABWEG010000007.1	GenSAS_63493a1a2e90c-publish	CDS	1948807	1948863	.	-	0	ID=he.00g089420.m01.CDS04-v1.0.a1;Name=he.00g089420.m01.CDS04;Parent=he.00g089420.m01-v1.0.a1;
JABWEG010000007.1	GenSAS_63493a1a2e90c-publish	gene	1949325	1950045	.	+	.	ID=he.00g089430-v1.0.a1;Name=he.00g089430;
JABWEG010000007.1	GenSAS_63493a1a2e90c-publish	mRNA	1949325	1950045	6820.00	+	.	ID=he.00g089430.m01-v1.0.a1;Name=he.00g089430.m01;Parent=he.00g089430-v1.0.a1;
JABWEG010000007.1	GenSAS_63493a1a2e90c-publish	exon	1949325	1949474	.	+	.	ID=he.00g089430.m01.exon01-v1.0.a1;Name=he.00g089430.m01.exon01;Parent=he.00g089430.m01-v1.0.a1;
JABWEG010000007.1	GenSAS_63493a1a2e90c-publish	CDS	1949325	1949474	.	+	0	ID=he.00g089430.m01.CDS01-v1.0.a1;Name=he.00g089430.m01.CDS01;Parent=he.00g089430.m01-v1.0.a1;
JABWEG010000007.1	GenSAS_63493a1a2e90c-publish	exon	1949532	1949967	.	+	.	ID=he.00g089430.m01.exon02-v1.0.a1;Name=he.00g089430.m01.exon02;Parent=he.00g089430.m01-v1.0.a1;
JABWEG010000007.1	GenSAS_63493a1a2e90c-publish	CDS	1949532	1949967	.	+	0	ID=he.00g089430.m01.CDS02-v1.0.a1;Name=he.00g089430.m01.CDS02;Parent=he.00g089430.m01-v1.0.a1;
JABWEG010000007.1	GenSAS_63493a1a2e90c-publish	exon	1950023	1950045	.	+	.	ID=he.00g089430.m01.exon03-v1.0.a1;Name=he.00g089430.m01.exon03;Parent=he.00g089430.m01-v1.0.a1;
JABWEG010000007.1	GenSAS_63493a1a2e90c-publish	CDS	1950023	1950045	.	+	1	ID=he.00g089430.m01.CDS03-v1.0.a1;Name=he.00g089430.m01.CDS03;Parent=he.00g089430.m01-v1.0.a1;
JABWEG010000007.1	GenSAS_63493a1a2e90c-publish	gene	1952338	1953565	.	+	.	ID=he.00g089440-v1.0.a1;Name=he.00g089440;
JABWEG010000007.1	GenSAS_63493a1a2e90c-publish	mRNA	1952338	1953565	12200.00	+	.	ID=he.00g089440.m01-v1.0.a1;Name=he.00g089440.m01;Parent=he.00g089440-v1.0.a1;
JABWEG010000007.1	GenSAS_63493a1a2e90c-publish	exon	1952338	1952478	.	+	.	ID=he.00g089440.m01.exon01-v1.0.a1;Name=he.00g089440.m01.exon01;Parent=he.00g089440.m01-v1.0.a1;
JABWEG010000007.1	GenSAS_63493a1a2e90c-publish	CDS	1952338	1952478	.	+	0	ID=he.00g089440.m01.CDS01-v1.0.a1;Name=he.00g089440.m01.CDS01;Parent=he.00g089440.m01-v1.0.a1;
JABWEG010000007.1	GenSAS_63493a1a2e90c-publish	exon	1952538	1953019	.	+	.	ID=he.00g089440.m01.exon02-v1.0.a1;Name=he.00g089440.m01.exon02;Parent=he.00g089440.m01-v1.0.a1;
JABWEG010000007.1	GenSAS_63493a1a2e90c-publish	CDS	1952538	1953019	.	+	0	ID=he.00g089440.m01.CDS02-v1.0.a1;Name=he.00g089440.m01.CDS02;Parent=he.00g089440.m01-v1.0.a1;
JABWEG010000007.1	GenSAS_63493a1a2e90c-publish	exon	1953074	1953416	.	+	.	ID=he.00g089440.m01.exon03-v1.0.a1;Name=he.00g089440.m01.exon03;Parent=he.00g089440.m01-v1.0.a1;
JABWEG010000007.1	GenSAS_63493a1a2e90c-publish	CDS	1953074	1953416	.	+	2	ID=he.00g089440.m01.CDS03-v1.0.a1;Name=he.00g089440.m01.CDS03;Parent=he.00g089440.m01-v1.0.a1;
JABWEG010000007.1	GenSAS_63493a1a2e90c-publish	exon	1953458	1953565	.	+	.	ID=he.00g089440.m01.exon04-v1.0.a1;Name=he.00g089440.m01.exon04;Parent=he.00g089440.m01-v1.0.a1;
JABWEG010000007.1	GenSAS_63493a1a2e90c-publish	CDS	1953458	1953565	.	+	0	ID=he.00g089440.m01.CDS04-v1.0.a1;Name=he.00g089440.m01.CDS04;Parent=he.00g089440.m01-v1.0.a1;
JABWEG010000007.1	GenSAS_63493a1a2e90c-publish	gene	1955599	1956962	.	+	.	ID=he.00g089450-v1.0.a1;Name=he.00g089450;
JABWEG010000007.1	GenSAS_63493a1a2e90c-publish	mRNA	1955599	1956962	13625.00	+	.	ID=he.00g089450.m01-v1.0.a1;Name=he.00g089450.m01;Parent=he.00g089450-v1.0.a1;
JABWEG010000007.1	GenSAS_63493a1a2e90c-publish	exon	1955599	1955739	.	+	.	ID=he.00g089450.m01.exon01-v1.0.a1;Name=he.00g089450.m01.exon01;Parent=he.00g089450.m01-v1.0.a1;
JABWEG010000007.1	GenSAS_63493a1a2e90c-publish	CDS	1955599	1955739	.	+	0	ID=he.00g089450.m01.CDS01-v1.0.a1;Name=he.00g089450.m01.CDS01;Parent=he.00g089450.m01-v1.0.a1;
JABWEG010000007.1	GenSAS_63493a1a2e90c-publish	exon	1955799	1956280	.	+	.	ID=he.00g089450.m01.exon02-v1.0.a1;Name=he.00g089450.m01.exon02;Parent=he.00g089450.m01-v1.0.a1;
JABWEG010000007.1	GenSAS_63493a1a2e90c-publish	CDS	1955799	1956280	.	+	0	ID=he.00g089450.m01.CDS02-v1.0.a1;Name=he.00g089450.m01.CDS02;Parent=he.00g089450.m01-v1.0.a1;
JABWEG010000007.1	GenSAS_63493a1a2e90c-publish	exon	1956335	1956962	.	+	.	ID=he.00g089450.m01.exon03-v1.0.a1;Name=he.00g089450.m01.exon03;Parent=he.00g089450.m01-v1.0.a1;
JABWEG010000007.1	GenSAS_63493a1a2e90c-publish	CDS	1956335	1956962	.	+	2	ID=he.00g089450.m01.CDS03-v1.0.a1;Name=he.00g089450.m01.CDS03;Parent=he.00g089450.m01-v1.0.a1;
JABWEG010000007.1	GenSAS_63493a1a2e90c-publish	gene	1960802	1963145	.	+	.	ID=he.00g089460-v1.0.a1;Name=he.00g089460;
JABWEG010000007.1	GenSAS_63493a1a2e90c-publish	mRNA	1960802	1963145	878230.00	+	.	ID=he.00g089460.m01-v1.0.a1;Name=he.00g089460.m01;Parent=he.00g089460-v1.0.a1;
JABWEG010000007.1	GenSAS_63493a1a2e90c-publish	exon	1960802	1962876	.	+	.	ID=he.00g089460.m01.exon01-v1.0.a1;Name=he.00g089460.m01.exon01;Parent=he.00g089460.m01-v1.0.a1;
JABWEG010000007.1	GenSAS_63493a1a2e90c-publish	CDS	1960802	1962876	.	+	0	ID=he.00g089460.m01.CDS01-v1.0.a1;Name=he.00g089460.m01.CDS01;Parent=he.00g089460.m01-v1.0.a1;
JABWEG010000007.1	GenSAS_63493a1a2e90c-publish	exon	1962935	1963145	.	+	.	ID=he.00g089460.m01.exon02-v1.0.a1;Name=he.00g089460.m01.exon02;Parent=he.00g089460.m01-v1.0.a1;
JABWEG010000007.1	GenSAS_63493a1a2e90c-publish	CDS	1962935	1963145	.	+	2	ID=he.00g089460.m01.CDS02-v1.0.a1;Name=he.00g089460.m01.CDS02;Parent=he.00g089460.m01-v1.0.a1;
JABWEG010000007.1	GenSAS_63493a1a2e90c-publish	gene	1966444	1967808	.	-	.	ID=he.00g089470-v1.0.a1;Name=he.00g089470;
JABWEG010000007.1	GenSAS_63493a1a2e90c-publish	mRNA	1966444	1967808	13635.00	-	.	ID=he.00g089470.m01-v1.0.a1;Name=he.00g089470.m01;Parent=he.00g089470-v1.0.a1;
JABWEG010000007.1	GenSAS_63493a1a2e90c-publish	exon	1966444	1967071	.	-	.	ID=he.00g089470.m01.exon01-v1.0.a1;Name=he.00g089470.m01.exon01;Parent=he.00g089470.m01-v1.0.a1;
JABWEG010000007.1	GenSAS_63493a1a2e90c-publish	CDS	1966444	1967071	.	-	2	ID=he.00g089470.m01.CDS01-v1.0.a1;Name=he.00g089470.m01.CDS01;Parent=he.00g089470.m01-v1.0.a1;
JABWEG010000007.1	GenSAS_63493a1a2e90c-publish	exon	1967126	1967532	.	-	.	ID=he.00g089470.m01.exon02-v1.0.a1;Name=he.00g089470.m01.exon02;Parent=he.00g089470.m01-v1.0.a1;
JABWEG010000007.1	GenSAS_63493a1a2e90c-publish	CDS	1967126	1967532	.	-	0	ID=he.00g089470.m01.CDS02-v1.0.a1;Name=he.00g089470.m01.CDS02;Parent=he.00g089470.m01-v1.0.a1;
JABWEG010000007.1	GenSAS_63493a1a2e90c-publish	exon	1967668	1967808	.	-	.	ID=he.00g089470.m01.exon03-v1.0.a1;Name=he.00g089470.m01.exon03;Parent=he.00g089470.m01-v1.0.a1;
JABWEG010000007.1	GenSAS_63493a1a2e90c-publish	CDS	1967668	1967808	.	-	0	ID=he.00g089470.m01.CDS03-v1.0.a1;Name=he.00g089470.m01.CDS03;Parent=he.00g089470.m01-v1.0.a1;
JABWEG010000007.1	GenSAS_63493a1a2e90c-publish	gene	1971386	1972735	.	+	.	ID=he.00g089480-v1.0.a1;Name=he.00g089480;
JABWEG010000007.1	GenSAS_63493a1a2e90c-publish	mRNA	1971386	1972735	12950.00	+	.	ID=he.00g089480.m01-v1.0.a1;Name=he.00g089480.m01;Parent=he.00g089480-v1.0.a1;
JABWEG010000007.1	GenSAS_63493a1a2e90c-publish	exon	1971386	1972018	.	+	.	ID=he.00g089480.m01.exon01-v1.0.a1;Name=he.00g089480.m01.exon01;Parent=he.00g089480.m01-v1.0.a1;
JABWEG010000007.1	GenSAS_63493a1a2e90c-publish	CDS	1971386	1972018	.	+	0	ID=he.00g089480.m01.CDS01-v1.0.a1;Name=he.00g089480.m01.CDS01;Parent=he.00g089480.m01-v1.0.a1;
JABWEG010000007.1	GenSAS_63493a1a2e90c-publish	exon	1972084	1972500	.	+	.	ID=he.00g089480.m01.exon02-v1.0.a1;Name=he.00g089480.m01.exon02;Parent=he.00g089480.m01-v1.0.a1;
JABWEG010000007.1	GenSAS_63493a1a2e90c-publish	CDS	1972084	1972500	.	+	0	ID=he.00g089480.m01.CDS02-v1.0.a1;Name=he.00g089480.m01.CDS02;Parent=he.00g089480.m01-v1.0.a1;
JABWEG010000007.1	GenSAS_63493a1a2e90c-publish	exon	1972559	1972735	.	+	.	ID=he.00g089480.m01.exon03-v1.0.a1;Name=he.00g089480.m01.exon03;Parent=he.00g089480.m01-v1.0.a1;
JABWEG010000007.1	GenSAS_63493a1a2e90c-publish	CDS	1972559	1972735	.	+	0	ID=he.00g089480.m01.CDS03-v1.0.a1;Name=he.00g089480.m01.CDS03;Parent=he.00g089480.m01-v1.0.a1;
JABWEG010000007.1	GenSAS_63493a1a2e90c-publish	gene	1974267	1976735	.	-	.	ID=he.00g089490-v1.0.a1;Name=he.00g089490;
JABWEG010000007.1	GenSAS_63493a1a2e90c-publish	mRNA	1974267	1976735	20600.00	-	.	ID=he.00g089490.m01-v1.0.a1;Name=he.00g089490.m01;Parent=he.00g089490-v1.0.a1;
JABWEG010000007.1	GenSAS_63493a1a2e90c-publish	exon	1974267	1974701	.	-	.	ID=he.00g089490.m01.exon01-v1.0.a1;Name=he.00g089490.m01.exon01;Parent=he.00g089490.m01-v1.0.a1;
JABWEG010000007.1	GenSAS_63493a1a2e90c-publish	CDS	1974267	1974701	.	-	0	ID=he.00g089490.m01.CDS01-v1.0.a1;Name=he.00g089490.m01.CDS01;Parent=he.00g089490.m01-v1.0.a1;
JABWEG010000007.1	GenSAS_63493a1a2e90c-publish	exon	1975352	1975634	.	-	.	ID=he.00g089490.m01.exon02-v1.0.a1;Name=he.00g089490.m01.exon02;Parent=he.00g089490.m01-v1.0.a1;
JABWEG010000007.1	GenSAS_63493a1a2e90c-publish	CDS	1975352	1975634	.	-	2	ID=he.00g089490.m01.CDS02-v1.0.a1;Name=he.00g089490.m01.CDS02;Parent=he.00g089490.m01-v1.0.a1;
JABWEG010000007.1	GenSAS_63493a1a2e90c-publish	exon	1975685	1975881	.	-	.	ID=he.00g089490.m01.exon03-v1.0.a1;Name=he.00g089490.m01.exon03;Parent=he.00g089490.m01-v1.0.a1;
JABWEG010000007.1	GenSAS_63493a1a2e90c-publish	CDS	1975685	1975881	.	-	0	ID=he.00g089490.m01.CDS03-v1.0.a1;Name=he.00g089490.m01.CDS03;Parent=he.00g089490.m01-v1.0.a1;
JABWEG010000007.1	GenSAS_63493a1a2e90c-publish	exon	1975937	1976070	.	-	.	ID=he.00g089490.m01.exon04-v1.0.a1;Name=he.00g089490.m01.exon04;Parent=he.00g089490.m01-v1.0.a1;
JABWEG010000007.1	GenSAS_63493a1a2e90c-publish	CDS	1975937	1976070	.	-	1	ID=he.00g089490.m01.CDS04-v1.0.a1;Name=he.00g089490.m01.CDS04;Parent=he.00g089490.m01-v1.0.a1;
JABWEG010000007.1	GenSAS_63493a1a2e90c-publish	exon	1976175	1976305	.	-	.	ID=he.00g089490.m01.exon05-v1.0.a1;Name=he.00g089490.m01.exon05;Parent=he.00g089490.m01-v1.0.a1;
JABWEG010000007.1	GenSAS_63493a1a2e90c-publish	CDS	1976175	1976305	.	-	2	ID=he.00g089490.m01.CDS05-v1.0.a1;Name=he.00g089490.m01.CDS05;Parent=he.00g089490.m01-v1.0.a1;
JABWEG010000007.1	GenSAS_63493a1a2e90c-publish	exon	1976372	1976568	.	-	.	ID=he.00g089490.m01.exon06-v1.0.a1;Name=he.00g089490.m01.exon06;Parent=he.00g089490.m01-v1.0.a1;
JABWEG010000007.1	GenSAS_63493a1a2e90c-publish	CDS	1976372	1976568	.	-	0	ID=he.00g089490.m01.CDS06-v1.0.a1;Name=he.00g089490.m01.CDS06;Parent=he.00g089490.m01-v1.0.a1;
JABWEG010000007.1	GenSAS_63493a1a2e90c-publish	exon	1976622	1976735	.	-	.	ID=he.00g089490.m01.exon07-v1.0.a1;Name=he.00g089490.m01.exon07;Parent=he.00g089490.m01-v1.0.a1;
JABWEG010000007.1	GenSAS_63493a1a2e90c-publish	CDS	1976622	1976735	.	-	0	ID=he.00g089490.m01.CDS07-v1.0.a1;Name=he.00g089490.m01.CDS07;Parent=he.00g089490.m01-v1.0.a1;
JABWEG010000007.1	GenSAS_63493a1a2e90c-publish	gene	1977221	1979893	.	+	.	ID=he.00g089500-v1.0.a1;Name=he.00g089500;
JABWEG010000007.1	GenSAS_63493a1a2e90c-publish	mRNA	1977221	1979893	25205.00	+	.	ID=he.00g089500.m01-v1.0.a1;Name=he.00g089500.m01;Parent=he.00g089500-v1.0.a1;
JABWEG010000007.1	GenSAS_63493a1a2e90c-publish	exon	1977221	1977274	.	+	.	ID=he.00g089500.m01.exon01-v1.0.a1;Name=he.00g089500.m01.exon01;Parent=he.00g089500.m01-v1.0.a1;
JABWEG010000007.1	GenSAS_63493a1a2e90c-publish	CDS	1977221	1977274	.	+	0	ID=he.00g089500.m01.CDS01-v1.0.a1;Name=he.00g089500.m01.CDS01;Parent=he.00g089500.m01-v1.0.a1;
JABWEG010000007.1	GenSAS_63493a1a2e90c-publish	exon	1977328	1978245	.	+	.	ID=he.00g089500.m01.exon02-v1.0.a1;Name=he.00g089500.m01.exon02;Parent=he.00g089500.m01-v1.0.a1;
JABWEG010000007.1	GenSAS_63493a1a2e90c-publish	CDS	1977328	1978245	.	+	0	ID=he.00g089500.m01.CDS02-v1.0.a1;Name=he.00g089500.m01.CDS02;Parent=he.00g089500.m01-v1.0.a1;
JABWEG010000007.1	GenSAS_63493a1a2e90c-publish	exon	1978371	1978415	.	+	.	ID=he.00g089500.m01.exon03-v1.0.a1;Name=he.00g089500.m01.exon03;Parent=he.00g089500.m01-v1.0.a1;
JABWEG010000007.1	GenSAS_63493a1a2e90c-publish	CDS	1978371	1978415	.	+	0	ID=he.00g089500.m01.CDS03-v1.0.a1;Name=he.00g089500.m01.CDS03;Parent=he.00g089500.m01-v1.0.a1;
JABWEG010000007.1	GenSAS_63493a1a2e90c-publish	exon	1978469	1979893	.	+	.	ID=he.00g089500.m01.exon04-v1.0.a1;Name=he.00g089500.m01.exon04;Parent=he.00g089500.m01-v1.0.a1;
JABWEG010000007.1	GenSAS_63493a1a2e90c-publish	CDS	1978469	1979893	.	+	0	ID=he.00g089500.m01.CDS04-v1.0.a1;Name=he.00g089500.m01.CDS04;Parent=he.00g089500.m01-v1.0.a1;
JABWEG010000007.1	GenSAS_63493a1a2e90c-publish	gene	1981183	1981748	.	-	.	ID=he.00g089510-v1.0.a1;Name=he.00g089510;
JABWEG010000007.1	GenSAS_63493a1a2e90c-publish	mRNA	1981183	1981748	5600.00	-	.	ID=he.00g089510.m01-v1.0.a1;Name=he.00g089510.m01;Parent=he.00g089510-v1.0.a1;
JABWEG010000007.1	GenSAS_63493a1a2e90c-publish	exon	1981183	1981617	.	-	.	ID=he.00g089510.m01.exon01-v1.0.a1;Name=he.00g089510.m01.exon01;Parent=he.00g089510.m01-v1.0.a1;
JABWEG010000007.1	GenSAS_63493a1a2e90c-publish	CDS	1981183	1981617	.	-	0	ID=he.00g089510.m01.CDS01-v1.0.a1;Name=he.00g089510.m01.CDS01;Parent=he.00g089510.m01-v1.0.a1;
JABWEG010000007.1	GenSAS_63493a1a2e90c-publish	exon	1981671	1981748	.	-	.	ID=he.00g089510.m01.exon02-v1.0.a1;Name=he.00g089510.m01.exon02;Parent=he.00g089510.m01-v1.0.a1;
JABWEG010000007.1	GenSAS_63493a1a2e90c-publish	CDS	1981671	1981748	.	-	0	ID=he.00g089510.m01.CDS02-v1.0.a1;Name=he.00g089510.m01.CDS02;Parent=he.00g089510.m01-v1.0.a1;
JABWEG010000007.1	GenSAS_63493a1a2e90c-publish	gene	1982781	1983251	.	+	.	ID=he.00g089520-v1.0.a1;Name=he.00g089520;
JABWEG010000007.1	GenSAS_63493a1a2e90c-publish	mRNA	1982781	1983251	4695.00	+	.	ID=he.00g089520.m01-v1.0.a1;Name=he.00g089520.m01;Parent=he.00g089520-v1.0.a1;
JABWEG010000007.1	GenSAS_63493a1a2e90c-publish	exon	1982781	1983251	.	+	.	ID=he.00g089520.m01.exon01-v1.0.a1;Name=he.00g089520.m01.exon01;Parent=he.00g089520.m01-v1.0.a1;
JABWEG010000007.1	GenSAS_63493a1a2e90c-publish	CDS	1982781	1983251	.	+	0	ID=he.00g089520.m01.CDS01-v1.0.a1;Name=he.00g089520.m01.CDS01;Parent=he.00g089520.m01-v1.0.a1;
JABWEG010000007.1	GenSAS_63493a1a2e90c-publish	gene	1984932	1985644	.	+	.	ID=he.00g089530-v1.0.a1;Name=he.00g089530;
JABWEG010000007.1	GenSAS_63493a1a2e90c-publish	mRNA	1984932	1985644	9425.00	+	.	ID=he.00g089530.m01-v1.0.a1;Name=he.00g089530.m01;Parent=he.00g089530-v1.0.a1;
JABWEG010000007.1	GenSAS_63493a1a2e90c-publish	exon	1984932	1985200	.	+	.	ID=he.00g089530.m01.exon01-v1.0.a1;Name=he.00g089530.m01.exon01;Parent=he.00g089530.m01-v1.0.a1;
JABWEG010000007.1	GenSAS_63493a1a2e90c-publish	CDS	1984932	1985200	.	+	0	ID=he.00g089530.m01.CDS01-v1.0.a1;Name=he.00g089530.m01.CDS01;Parent=he.00g089530.m01-v1.0.a1;
JABWEG010000007.1	GenSAS_63493a1a2e90c-publish	exon	1985262	1985328	.	+	.	ID=he.00g089530.m01.exon02-v1.0.a1;Name=he.00g089530.m01.exon02;Parent=he.00g089530.m01-v1.0.a1;
JABWEG010000007.1	GenSAS_63493a1a2e90c-publish	CDS	1985262	1985328	.	+	2	ID=he.00g089530.m01.CDS02-v1.0.a1;Name=he.00g089530.m01.CDS02;Parent=he.00g089530.m01-v1.0.a1;
JABWEG010000007.1	GenSAS_63493a1a2e90c-publish	exon	1985396	1985537	.	+	.	ID=he.00g089530.m01.exon03-v1.0.a1;Name=he.00g089530.m01.exon03;Parent=he.00g089530.m01-v1.0.a1;
JABWEG010000007.1	GenSAS_63493a1a2e90c-publish	CDS	1985396	1985537	.	+	0	ID=he.00g089530.m01.CDS03-v1.0.a1;Name=he.00g089530.m01.CDS03;Parent=he.00g089530.m01-v1.0.a1;
JABWEG010000007.1	GenSAS_63493a1a2e90c-publish	exon	1985598	1985644	.	+	.	ID=he.00g089530.m01.exon04-v1.0.a1;Name=he.00g089530.m01.exon04;Parent=he.00g089530.m01-v1.0.a1;
JABWEG010000007.1	GenSAS_63493a1a2e90c-publish	CDS	1985598	1985644	.	+	1	ID=he.00g089530.m01.CDS04-v1.0.a1;Name=he.00g089530.m01.CDS04;Parent=he.00g089530.m01-v1.0.a1;
JABWEG010000007.1	GenSAS_63493a1a2e90c-publish	gene	1988204	1988697	.	-	.	ID=he.00g089540-v1.0.a1;Name=he.00g089540;
JABWEG010000007.1	GenSAS_63493a1a2e90c-publish	mRNA	1988204	1988697	4925.00	-	.	ID=he.00g089540.m01-v1.0.a1;Name=he.00g089540.m01;Parent=he.00g089540-v1.0.a1;
JABWEG010000007.1	GenSAS_63493a1a2e90c-publish	exon	1988204	1988497	.	-	.	ID=he.00g089540.m01.exon01-v1.0.a1;Name=he.00g089540.m01.exon01;Parent=he.00g089540.m01-v1.0.a1;
JABWEG010000007.1	GenSAS_63493a1a2e90c-publish	CDS	1988204	1988497	.	-	0	ID=he.00g089540.m01.CDS01-v1.0.a1;Name=he.00g089540.m01.CDS01;Parent=he.00g089540.m01-v1.0.a1;
JABWEG010000007.1	GenSAS_63493a1a2e90c-publish	exon	1988551	1988697	.	-	.	ID=he.00g089540.m01.exon02-v1.0.a1;Name=he.00g089540.m01.exon02;Parent=he.00g089540.m01-v1.0.a1;
JABWEG010000007.1	GenSAS_63493a1a2e90c-publish	CDS	1988551	1988697	.	-	0	ID=he.00g089540.m01.CDS02-v1.0.a1;Name=he.00g089540.m01.CDS02;Parent=he.00g089540.m01-v1.0.a1;
JABWEG010000007.1	GenSAS_63493a1a2e90c-publish	gene	1989474	1990772	.	-	.	ID=he.00g089550-v1.0.a1;Name=he.00g089550;
JABWEG010000007.1	GenSAS_63493a1a2e90c-publish	mRNA	1989474	1990772	8345.00	-	.	ID=he.00g089550.m01-v1.0.a1;Name=he.00g089550.m01;Parent=he.00g089550-v1.0.a1;
JABWEG010000007.1	GenSAS_63493a1a2e90c-publish	exon	1989474	1989609	.	-	.	ID=he.00g089550.m01.exon01-v1.0.a1;Name=he.00g089550.m01.exon01;Parent=he.00g089550.m01-v1.0.a1;
JABWEG010000007.1	GenSAS_63493a1a2e90c-publish	CDS	1989474	1989609	.	-	2	ID=he.00g089550.m01.CDS01-v1.0.a1;Name=he.00g089550.m01.CDS01;Parent=he.00g089550.m01-v1.0.a1;
JABWEG010000007.1	GenSAS_63493a1a2e90c-publish	exon	1989665	1989800	.	-	.	ID=he.00g089550.m01.exon02-v1.0.a1;Name=he.00g089550.m01.exon02;Parent=he.00g089550.m01-v1.0.a1;
JABWEG010000007.1	GenSAS_63493a1a2e90c-publish	CDS	1989665	1989800	.	-	1	ID=he.00g089550.m01.CDS02-v1.0.a1;Name=he.00g089550.m01.CDS02;Parent=he.00g089550.m01-v1.0.a1;
JABWEG010000007.1	GenSAS_63493a1a2e90c-publish	exon	1990403	1990607	.	-	.	ID=he.00g089550.m01.exon03-v1.0.a1;Name=he.00g089550.m01.exon03;Parent=he.00g089550.m01-v1.0.a1;
JABWEG010000007.1	GenSAS_63493a1a2e90c-publish	CDS	1990403	1990607	.	-	0	ID=he.00g089550.m01.CDS03-v1.0.a1;Name=he.00g089550.m01.CDS03;Parent=he.00g089550.m01-v1.0.a1;
JABWEG010000007.1	GenSAS_63493a1a2e90c-publish	exon	1990659	1990772	.	-	.	ID=he.00g089550.m01.exon04-v1.0.a1;Name=he.00g089550.m01.exon04;Parent=he.00g089550.m01-v1.0.a1;
JABWEG010000007.1	GenSAS_63493a1a2e90c-publish	CDS	1990659	1990772	.	-	0	ID=he.00g089550.m01.CDS04-v1.0.a1;Name=he.00g089550.m01.CDS04;Parent=he.00g089550.m01-v1.0.a1;
JABWEG010000007.1	GenSAS_63493a1a2e90c-publish	gene	1992049	1992674	.	-	.	ID=he.00g089560-v1.0.a1;Name=he.00g089560;
JABWEG010000007.1	GenSAS_63493a1a2e90c-publish	mRNA	1992049	1992674	5315.00	-	.	ID=he.00g089560.m01-v1.0.a1;Name=he.00g089560.m01;Parent=he.00g089560-v1.0.a1;
JABWEG010000007.1	GenSAS_63493a1a2e90c-publish	exon	1992049	1992483	.	-	.	ID=he.00g089560.m01.exon01-v1.0.a1;Name=he.00g089560.m01.exon01;Parent=he.00g089560.m01-v1.0.a1;
JABWEG010000007.1	GenSAS_63493a1a2e90c-publish	CDS	1992049	1992483	.	-	0	ID=he.00g089560.m01.CDS01-v1.0.a1;Name=he.00g089560.m01.CDS01;Parent=he.00g089560.m01-v1.0.a1;
JABWEG010000007.1	GenSAS_63493a1a2e90c-publish	exon	1992537	1992674	.	-	.	ID=he.00g089560.m01.exon02-v1.0.a1;Name=he.00g089560.m01.exon02;Parent=he.00g089560.m01-v1.0.a1;
JABWEG010000007.1	GenSAS_63493a1a2e90c-publish	CDS	1992537	1992674	.	-	0	ID=he.00g089560.m01.CDS02-v1.0.a1;Name=he.00g089560.m01.CDS02;Parent=he.00g089560.m01-v1.0.a1;
JABWEG010000007.1	GenSAS_63493a1a2e90c-publish	gene	1993164	1995812	.	+	.	ID=he.00g089570-v1.0.a1;Name=he.00g089570;
JABWEG010000007.1	GenSAS_63493a1a2e90c-publish	mRNA	1993164	1995812	26180.00	+	.	ID=he.00g089570.m01-v1.0.a1;Name=he.00g089570.m01;Parent=he.00g089570-v1.0.a1;
JABWEG010000007.1	GenSAS_63493a1a2e90c-publish	exon	1993164	1993217	.	+	.	ID=he.00g089570.m01.exon01-v1.0.a1;Name=he.00g089570.m01.exon01;Parent=he.00g089570.m01-v1.0.a1;
JABWEG010000007.1	GenSAS_63493a1a2e90c-publish	CDS	1993164	1993217	.	+	0	ID=he.00g089570.m01.CDS01-v1.0.a1;Name=he.00g089570.m01.CDS01;Parent=he.00g089570.m01-v1.0.a1;
JABWEG010000007.1	GenSAS_63493a1a2e90c-publish	exon	1993268	1994352	.	+	.	ID=he.00g089570.m01.exon02-v1.0.a1;Name=he.00g089570.m01.exon02;Parent=he.00g089570.m01-v1.0.a1;
JABWEG010000007.1	GenSAS_63493a1a2e90c-publish	CDS	1993268	1994352	.	+	0	ID=he.00g089570.m01.CDS02-v1.0.a1;Name=he.00g089570.m01.CDS02;Parent=he.00g089570.m01-v1.0.a1;
JABWEG010000007.1	GenSAS_63493a1a2e90c-publish	exon	1994407	1994593	.	+	.	ID=he.00g089570.m01.exon03-v1.0.a1;Name=he.00g089570.m01.exon03;Parent=he.00g089570.m01-v1.0.a1;
JABWEG010000007.1	GenSAS_63493a1a2e90c-publish	CDS	1994407	1994593	.	+	2	ID=he.00g089570.m01.CDS03-v1.0.a1;Name=he.00g089570.m01.CDS03;Parent=he.00g089570.m01-v1.0.a1;
JABWEG010000007.1	GenSAS_63493a1a2e90c-publish	exon	1994649	1995812	.	+	.	ID=he.00g089570.m01.exon04-v1.0.a1;Name=he.00g089570.m01.exon04;Parent=he.00g089570.m01-v1.0.a1;
JABWEG010000007.1	GenSAS_63493a1a2e90c-publish	CDS	1994649	1995812	.	+	0	ID=he.00g089570.m01.CDS04-v1.0.a1;Name=he.00g089570.m01.CDS04;Parent=he.00g089570.m01-v1.0.a1;
JABWEG010000007.1	GenSAS_63493a1a2e90c-publish	gene	1996726	1997331	.	-	.	ID=he.00g089580-v1.0.a1;Name=he.00g089580;
JABWEG010000007.1	GenSAS_63493a1a2e90c-publish	mRNA	1996726	1997331	6045.00	-	.	ID=he.00g089580.m01-v1.0.a1;Name=he.00g089580.m01;Parent=he.00g089580-v1.0.a1;
JABWEG010000007.1	GenSAS_63493a1a2e90c-publish	exon	1996726	1997163	.	-	.	ID=he.00g089580.m01.exon01-v1.0.a1;Name=he.00g089580.m01.exon01;Parent=he.00g089580.m01-v1.0.a1;
JABWEG010000007.1	GenSAS_63493a1a2e90c-publish	CDS	1996726	1997163	.	-	0	ID=he.00g089580.m01.CDS01-v1.0.a1;Name=he.00g089580.m01.CDS01;Parent=he.00g089580.m01-v1.0.a1;
JABWEG010000007.1	GenSAS_63493a1a2e90c-publish	exon	1997218	1997331	.	-	.	ID=he.00g089580.m01.exon02-v1.0.a1;Name=he.00g089580.m01.exon02;Parent=he.00g089580.m01-v1.0.a1;
JABWEG010000007.1	GenSAS_63493a1a2e90c-publish	CDS	1997218	1997331	.	-	0	ID=he.00g089580.m01.CDS02-v1.0.a1;Name=he.00g089580.m01.CDS02;Parent=he.00g089580.m01-v1.0.a1;
JABWEG010000007.1	GenSAS_63493a1a2e90c-publish	gene	1999103	2000033	.	-	.	ID=he.00g089590-v1.0.a1;Name=he.00g089590;
JABWEG010000007.1	GenSAS_63493a1a2e90c-publish	mRNA	1999103	2000033	9295.00	-	.	ID=he.00g089590.m01-v1.0.a1;Name=he.00g089590.m01;Parent=he.00g089590-v1.0.a1;
JABWEG010000007.1	GenSAS_63493a1a2e90c-publish	exon	1999103	1999665	.	-	.	ID=he.00g089590.m01.exon01-v1.0.a1;Name=he.00g089590.m01.exon01;Parent=he.00g089590.m01-v1.0.a1;
JABWEG010000007.1	GenSAS_63493a1a2e90c-publish	CDS	1999103	1999665	.	-	1	ID=he.00g089590.m01.CDS01-v1.0.a1;Name=he.00g089590.m01.CDS01;Parent=he.00g089590.m01-v1.0.a1;
JABWEG010000007.1	GenSAS_63493a1a2e90c-publish	exon	1999724	2000033	.	-	.	ID=he.00g089590.m01.exon02-v1.0.a1;Name=he.00g089590.m01.exon02;Parent=he.00g089590.m01-v1.0.a1;
JABWEG010000007.1	GenSAS_63493a1a2e90c-publish	CDS	1999724	2000033	.	-	0	ID=he.00g089590.m01.CDS02-v1.0.a1;Name=he.00g089590.m01.CDS02;Parent=he.00g089590.m01-v1.0.a1;
JABWEG010000007.1	GenSAS_63493a1a2e90c-publish	gene	2000591	2002535	.	+	.	ID=he.00g089600-v1.0.a1;Name=he.00g089600;
JABWEG010000007.1	GenSAS_63493a1a2e90c-publish	mRNA	2000591	2002535	11806945.00	+	.	ID=he.00g089600.m01-v1.0.a1;Name=he.00g089600.m01;Parent=he.00g089600-v1.0.a1;
JABWEG010000007.1	GenSAS_63493a1a2e90c-publish	exon	2000591	2000689	.	+	.	ID=he.00g089600.m01.exon01-v1.0.a1;Name=he.00g089600.m01.exon01;Parent=he.00g089600.m01-v1.0.a1;
JABWEG010000007.1	GenSAS_63493a1a2e90c-publish	CDS	2000591	2000689	.	+	0	ID=he.00g089600.m01.CDS01-v1.0.a1;Name=he.00g089600.m01.CDS01;Parent=he.00g089600.m01-v1.0.a1;
JABWEG010000007.1	GenSAS_63493a1a2e90c-publish	exon	2000739	2000801	.	+	.	ID=he.00g089600.m01.exon02-v1.0.a1;Name=he.00g089600.m01.exon02;Parent=he.00g089600.m01-v1.0.a1;
JABWEG010000007.1	GenSAS_63493a1a2e90c-publish	CDS	2000739	2000801	.	+	0	ID=he.00g089600.m01.CDS02-v1.0.a1;Name=he.00g089600.m01.CDS02;Parent=he.00g089600.m01-v1.0.a1;
JABWEG010000007.1	GenSAS_63493a1a2e90c-publish	exon	2000860	2001020	.	+	.	ID=he.00g089600.m01.exon03-v1.0.a1;Name=he.00g089600.m01.exon03;Parent=he.00g089600.m01-v1.0.a1;
JABWEG010000007.1	GenSAS_63493a1a2e90c-publish	CDS	2000860	2001020	.	+	0	ID=he.00g089600.m01.CDS03-v1.0.a1;Name=he.00g089600.m01.CDS03;Parent=he.00g089600.m01-v1.0.a1;
JABWEG010000007.1	GenSAS_63493a1a2e90c-publish	exon	2001076	2001336	.	+	.	ID=he.00g089600.m01.exon04-v1.0.a1;Name=he.00g089600.m01.exon04;Parent=he.00g089600.m01-v1.0.a1;
JABWEG010000007.1	GenSAS_63493a1a2e90c-publish	CDS	2001076	2001336	.	+	2	ID=he.00g089600.m01.CDS04-v1.0.a1;Name=he.00g089600.m01.CDS04;Parent=he.00g089600.m01-v1.0.a1;
JABWEG010000007.1	GenSAS_63493a1a2e90c-publish	exon	2001386	2002535	.	+	.	ID=he.00g089600.m01.exon05-v1.0.a1;Name=he.00g089600.m01.exon05;Parent=he.00g089600.m01-v1.0.a1;
JABWEG010000007.1	GenSAS_63493a1a2e90c-publish	CDS	2001386	2002535	.	+	2	ID=he.00g089600.m01.CDS05-v1.0.a1;Name=he.00g089600.m01.CDS05;Parent=he.00g089600.m01-v1.0.a1;
JABWEG010000007.1	GenSAS_63493a1a2e90c-publish	gene	2002981	2003899	.	-	.	ID=he.00g089610-v1.0.a1;Name=he.00g089610;
JABWEG010000007.1	GenSAS_63493a1a2e90c-publish	mRNA	2002981	2003899	9175.00	-	.	ID=he.00g089610.m01-v1.0.a1;Name=he.00g089610.m01;Parent=he.00g089610-v1.0.a1;
JABWEG010000007.1	GenSAS_63493a1a2e90c-publish	exon	2002981	2003591	.	-	.	ID=he.00g089610.m01.exon01-v1.0.a1;Name=he.00g089610.m01.exon01;Parent=he.00g089610.m01-v1.0.a1;
JABWEG010000007.1	GenSAS_63493a1a2e90c-publish	CDS	2002981	2003591	.	-	1	ID=he.00g089610.m01.CDS01-v1.0.a1;Name=he.00g089610.m01.CDS01;Parent=he.00g089610.m01-v1.0.a1;
JABWEG010000007.1	GenSAS_63493a1a2e90c-publish	exon	2003648	2003726	.	-	.	ID=he.00g089610.m01.exon02-v1.0.a1;Name=he.00g089610.m01.exon02;Parent=he.00g089610.m01-v1.0.a1;
JABWEG010000007.1	GenSAS_63493a1a2e90c-publish	CDS	2003648	2003726	.	-	0	ID=he.00g089610.m01.CDS02-v1.0.a1;Name=he.00g089610.m01.CDS02;Parent=he.00g089610.m01-v1.0.a1;
JABWEG010000007.1	GenSAS_63493a1a2e90c-publish	exon	2003816	2003899	.	-	.	ID=he.00g089610.m01.exon03-v1.0.a1;Name=he.00g089610.m01.exon03;Parent=he.00g089610.m01-v1.0.a1;
JABWEG010000007.1	GenSAS_63493a1a2e90c-publish	CDS	2003816	2003899	.	-	0	ID=he.00g089610.m01.CDS03-v1.0.a1;Name=he.00g089610.m01.CDS03;Parent=he.00g089610.m01-v1.0.a1;
JABWEG010000007.1	GenSAS_63493a1a2e90c-publish	gene	2005864	2006708	.	-	.	ID=he.00g089620-v1.0.a1;Name=he.00g089620;
JABWEG010000007.1	GenSAS_63493a1a2e90c-publish	mRNA	2005864	2006708	8435.00	-	.	ID=he.00g089620.m01-v1.0.a1;Name=he.00g089620.m01;Parent=he.00g089620-v1.0.a1;
JABWEG010000007.1	GenSAS_63493a1a2e90c-publish	exon	2005864	2006427	.	-	.	ID=he.00g089620.m01.exon01-v1.0.a1;Name=he.00g089620.m01.exon01;Parent=he.00g089620.m01-v1.0.a1;
JABWEG010000007.1	GenSAS_63493a1a2e90c-publish	CDS	2005864	2006427	.	-	0	ID=he.00g089620.m01.CDS01-v1.0.a1;Name=he.00g089620.m01.CDS01;Parent=he.00g089620.m01-v1.0.a1;
JABWEG010000007.1	GenSAS_63493a1a2e90c-publish	exon	2006514	2006708	.	-	.	ID=he.00g089620.m01.exon02-v1.0.a1;Name=he.00g089620.m01.exon02;Parent=he.00g089620.m01-v1.0.a1;
JABWEG010000007.1	GenSAS_63493a1a2e90c-publish	CDS	2006514	2006708	.	-	0	ID=he.00g089620.m01.CDS02-v1.0.a1;Name=he.00g089620.m01.CDS02;Parent=he.00g089620.m01-v1.0.a1;
JABWEG010000007.1	GenSAS_63493a1a2e90c-publish	gene	2007995	2010247	.	-	.	ID=he.00g089630-v1.0.a1;Name=he.00g089630;
JABWEG010000007.1	GenSAS_63493a1a2e90c-publish	mRNA	2007995	2010247	22255.00	-	.	ID=he.00g089630.m01-v1.0.a1;Name=he.00g089630.m01;Parent=he.00g089630-v1.0.a1;
JABWEG010000007.1	GenSAS_63493a1a2e90c-publish	exon	2007995	2008233	.	-	.	ID=he.00g089630.m01.exon01-v1.0.a1;Name=he.00g089630.m01.exon01;Parent=he.00g089630.m01-v1.0.a1;
JABWEG010000007.1	GenSAS_63493a1a2e90c-publish	CDS	2007995	2008233	.	-	1	ID=he.00g089630.m01.CDS01-v1.0.a1;Name=he.00g089630.m01.CDS01;Parent=he.00g089630.m01-v1.0.a1;
JABWEG010000007.1	GenSAS_63493a1a2e90c-publish	exon	2008284	2008461	.	-	.	ID=he.00g089630.m01.exon02-v1.0.a1;Name=he.00g089630.m01.exon02;Parent=he.00g089630.m01-v1.0.a1;
JABWEG010000007.1	GenSAS_63493a1a2e90c-publish	CDS	2008284	2008461	.	-	0	ID=he.00g089630.m01.CDS02-v1.0.a1;Name=he.00g089630.m01.CDS02;Parent=he.00g089630.m01-v1.0.a1;
JABWEG010000007.1	GenSAS_63493a1a2e90c-publish	exon	2008521	2008662	.	-	.	ID=he.00g089630.m01.exon03-v1.0.a1;Name=he.00g089630.m01.exon03;Parent=he.00g089630.m01-v1.0.a1;
JABWEG010000007.1	GenSAS_63493a1a2e90c-publish	CDS	2008521	2008662	.	-	2	ID=he.00g089630.m01.CDS03-v1.0.a1;Name=he.00g089630.m01.CDS03;Parent=he.00g089630.m01-v1.0.a1;
JABWEG010000007.1	GenSAS_63493a1a2e90c-publish	exon	2008713	2008726	.	-	.	ID=he.00g089630.m01.exon04-v1.0.a1;Name=he.00g089630.m01.exon04;Parent=he.00g089630.m01-v1.0.a1;
JABWEG010000007.1	GenSAS_63493a1a2e90c-publish	CDS	2008713	2008726	.	-	0	ID=he.00g089630.m01.CDS04-v1.0.a1;Name=he.00g089630.m01.CDS04;Parent=he.00g089630.m01-v1.0.a1;
JABWEG010000007.1	GenSAS_63493a1a2e90c-publish	exon	2008783	2009154	.	-	.	ID=he.00g089630.m01.exon05-v1.0.a1;Name=he.00g089630.m01.exon05;Parent=he.00g089630.m01-v1.0.a1;
JABWEG010000007.1	GenSAS_63493a1a2e90c-publish	CDS	2008783	2009154	.	-	0	ID=he.00g089630.m01.CDS05-v1.0.a1;Name=he.00g089630.m01.CDS05;Parent=he.00g089630.m01-v1.0.a1;
JABWEG010000007.1	GenSAS_63493a1a2e90c-publish	exon	2009206	2009698	.	-	.	ID=he.00g089630.m01.exon06-v1.0.a1;Name=he.00g089630.m01.exon06;Parent=he.00g089630.m01-v1.0.a1;
JABWEG010000007.1	GenSAS_63493a1a2e90c-publish	CDS	2009206	2009698	.	-	2	ID=he.00g089630.m01.CDS06-v1.0.a1;Name=he.00g089630.m01.CDS06;Parent=he.00g089630.m01-v1.0.a1;
JABWEG010000007.1	GenSAS_63493a1a2e90c-publish	exon	2009764	2009930	.	-	.	ID=he.00g089630.m01.exon07-v1.0.a1;Name=he.00g089630.m01.exon07;Parent=he.00g089630.m01-v1.0.a1;
JABWEG010000007.1	GenSAS_63493a1a2e90c-publish	CDS	2009764	2009930	.	-	0	ID=he.00g089630.m01.CDS07-v1.0.a1;Name=he.00g089630.m01.CDS07;Parent=he.00g089630.m01-v1.0.a1;
JABWEG010000007.1	GenSAS_63493a1a2e90c-publish	exon	2010002	2010247	.	-	.	ID=he.00g089630.m01.exon08-v1.0.a1;Name=he.00g089630.m01.exon08;Parent=he.00g089630.m01-v1.0.a1;
JABWEG010000007.1	GenSAS_63493a1a2e90c-publish	CDS	2010002	2010247	.	-	0	ID=he.00g089630.m01.CDS08-v1.0.a1;Name=he.00g089630.m01.CDS08;Parent=he.00g089630.m01-v1.0.a1;
JABWEG010000007.1	GenSAS_63493a1a2e90c-publish	gene	2011850	2013945	.	-	.	ID=he.00g089640-v1.0.a1;Name=he.00g089640;
JABWEG010000007.1	GenSAS_63493a1a2e90c-publish	mRNA	2011850	2013945	14950.00	-	.	ID=he.00g089640.m01-v1.0.a1;Name=he.00g089640.m01;Parent=he.00g089640-v1.0.a1;
JABWEG010000007.1	GenSAS_63493a1a2e90c-publish	exon	2011850	2012222	.	-	.	ID=he.00g089640.m01.exon01-v1.0.a1;Name=he.00g089640.m01.exon01;Parent=he.00g089640.m01-v1.0.a1;
JABWEG010000007.1	GenSAS_63493a1a2e90c-publish	CDS	2011850	2012222	.	-	2	ID=he.00g089640.m01.CDS01-v1.0.a1;Name=he.00g089640.m01.CDS01;Parent=he.00g089640.m01-v1.0.a1;
JABWEG010000007.1	GenSAS_63493a1a2e90c-publish	exon	2012291	2012599	.	-	.	ID=he.00g089640.m01.exon02-v1.0.a1;Name=he.00g089640.m01.exon02;Parent=he.00g089640.m01-v1.0.a1;
JABWEG010000007.1	GenSAS_63493a1a2e90c-publish	CDS	2012291	2012599	.	-	2	ID=he.00g089640.m01.CDS02-v1.0.a1;Name=he.00g089640.m01.CDS02;Parent=he.00g089640.m01-v1.0.a1;
JABWEG010000007.1	GenSAS_63493a1a2e90c-publish	exon	2012633	2012846	.	-	.	ID=he.00g089640.m01.exon03-v1.0.a1;Name=he.00g089640.m01.exon03;Parent=he.00g089640.m01-v1.0.a1;
JABWEG010000007.1	GenSAS_63493a1a2e90c-publish	CDS	2012633	2012846	.	-	1	ID=he.00g089640.m01.CDS03-v1.0.a1;Name=he.00g089640.m01.CDS03;Parent=he.00g089640.m01-v1.0.a1;
JABWEG010000007.1	GenSAS_63493a1a2e90c-publish	exon	2012896	2013213	.	-	.	ID=he.00g089640.m01.exon04-v1.0.a1;Name=he.00g089640.m01.exon04;Parent=he.00g089640.m01-v1.0.a1;
JABWEG010000007.1	GenSAS_63493a1a2e90c-publish	CDS	2012896	2013213	.	-	1	ID=he.00g089640.m01.CDS04-v1.0.a1;Name=he.00g089640.m01.CDS04;Parent=he.00g089640.m01-v1.0.a1;
JABWEG010000007.1	GenSAS_63493a1a2e90c-publish	exon	2013469	2013542	.	-	.	ID=he.00g089640.m01.exon05-v1.0.a1;Name=he.00g089640.m01.exon05;Parent=he.00g089640.m01-v1.0.a1;
JABWEG010000007.1	GenSAS_63493a1a2e90c-publish	CDS	2013469	2013542	.	-	2	ID=he.00g089640.m01.CDS05-v1.0.a1;Name=he.00g089640.m01.CDS05;Parent=he.00g089640.m01-v1.0.a1;
JABWEG010000007.1	GenSAS_63493a1a2e90c-publish	exon	2013599	2013945	.	-	.	ID=he.00g089640.m01.exon06-v1.0.a1;Name=he.00g089640.m01.exon06;Parent=he.00g089640.m01-v1.0.a1;
JABWEG010000007.1	GenSAS_63493a1a2e90c-publish	CDS	2013599	2013945	.	-	0	ID=he.00g089640.m01.CDS06-v1.0.a1;Name=he.00g089640.m01.CDS06;Parent=he.00g089640.m01-v1.0.a1;
JABWEG010000007.1	GenSAS_63493a1a2e90c-publish	gene	2014753	2015585	.	+	.	ID=he.00g089650-v1.0.a1;Name=he.00g089650;
JABWEG010000007.1	GenSAS_63493a1a2e90c-publish	mRNA	2014753	2015585	267995.00	+	.	ID=he.00g089650.m01-v1.0.a1;Name=he.00g089650.m01;Parent=he.00g089650-v1.0.a1;
JABWEG010000007.1	GenSAS_63493a1a2e90c-publish	exon	2014753	2015031	.	+	.	ID=he.00g089650.m01.exon01-v1.0.a1;Name=he.00g089650.m01.exon01;Parent=he.00g089650.m01-v1.0.a1;
JABWEG010000007.1	GenSAS_63493a1a2e90c-publish	CDS	2014753	2015031	.	+	0	ID=he.00g089650.m01.CDS01-v1.0.a1;Name=he.00g089650.m01.CDS01;Parent=he.00g089650.m01-v1.0.a1;
JABWEG010000007.1	GenSAS_63493a1a2e90c-publish	exon	2015298	2015457	.	+	.	ID=he.00g089650.m01.exon02-v1.0.a1;Name=he.00g089650.m01.exon02;Parent=he.00g089650.m01-v1.0.a1;
JABWEG010000007.1	GenSAS_63493a1a2e90c-publish	CDS	2015298	2015457	.	+	0	ID=he.00g089650.m01.CDS02-v1.0.a1;Name=he.00g089650.m01.CDS02;Parent=he.00g089650.m01-v1.0.a1;
JABWEG010000007.1	GenSAS_63493a1a2e90c-publish	exon	2015515	2015585	.	+	.	ID=he.00g089650.m01.exon03-v1.0.a1;Name=he.00g089650.m01.exon03;Parent=he.00g089650.m01-v1.0.a1;
JABWEG010000007.1	GenSAS_63493a1a2e90c-publish	CDS	2015515	2015585	.	+	1	ID=he.00g089650.m01.CDS03-v1.0.a1;Name=he.00g089650.m01.CDS03;Parent=he.00g089650.m01-v1.0.a1;
JABWEG010000007.1	GenSAS_63493a1a2e90c-publish	gene	2018302	2020126	.	-	.	ID=he.00g089660-v1.0.a1;Name=he.00g089660;
JABWEG010000007.1	GenSAS_63493a1a2e90c-publish	mRNA	2018302	2020126	17960.00	-	.	ID=he.00g089660.m01-v1.0.a1;Name=he.00g089660.m01;Parent=he.00g089660-v1.0.a1;
JABWEG010000007.1	GenSAS_63493a1a2e90c-publish	exon	2018302	2018328	.	-	.	ID=he.00g089660.m01.exon01-v1.0.a1;Name=he.00g089660.m01.exon01;Parent=he.00g089660.m01-v1.0.a1;
JABWEG010000007.1	GenSAS_63493a1a2e90c-publish	CDS	2018302	2018328	.	-	0	ID=he.00g089660.m01.CDS01-v1.0.a1;Name=he.00g089660.m01.CDS01;Parent=he.00g089660.m01-v1.0.a1;
JABWEG010000007.1	GenSAS_63493a1a2e90c-publish	exon	2018387	2019805	.	-	.	ID=he.00g089660.m01.exon02-v1.0.a1;Name=he.00g089660.m01.exon02;Parent=he.00g089660.m01-v1.0.a1;
JABWEG010000007.1	GenSAS_63493a1a2e90c-publish	CDS	2018387	2019805	.	-	0	ID=he.00g089660.m01.CDS02-v1.0.a1;Name=he.00g089660.m01.CDS02;Parent=he.00g089660.m01-v1.0.a1;
JABWEG010000007.1	GenSAS_63493a1a2e90c-publish	exon	2019863	2020126	.	-	.	ID=he.00g089660.m01.exon03-v1.0.a1;Name=he.00g089660.m01.exon03;Parent=he.00g089660.m01-v1.0.a1;
JABWEG010000007.1	GenSAS_63493a1a2e90c-publish	CDS	2019863	2020126	.	-	0	ID=he.00g089660.m01.CDS03-v1.0.a1;Name=he.00g089660.m01.CDS03;Parent=he.00g089660.m01-v1.0.a1;
JABWEG010000007.1	GenSAS_63493a1a2e90c-publish	gene	2021298	2021714	.	+	.	ID=he.00g089670-v1.0.a1;Name=he.00g089670;
JABWEG010000007.1	GenSAS_63493a1a2e90c-publish	mRNA	2021298	2021714	1055675.00	+	.	ID=he.00g089670.m01-v1.0.a1;Name=he.00g089670.m01;Parent=he.00g089670-v1.0.a1;
JABWEG010000007.1	GenSAS_63493a1a2e90c-publish	exon	2021298	2021714	.	+	.	ID=he.00g089670.m01.exon01-v1.0.a1;Name=he.00g089670.m01.exon01;Parent=he.00g089670.m01-v1.0.a1;
JABWEG010000007.1	GenSAS_63493a1a2e90c-publish	CDS	2021298	2021714	.	+	0	ID=he.00g089670.m01.CDS01-v1.0.a1;Name=he.00g089670.m01.CDS01;Parent=he.00g089670.m01-v1.0.a1;
JABWEG010000007.1	GenSAS_63493a1a2e90c-publish	gene	2026439	2028993	.	+	.	ID=he.00g089680-v1.0.a1;Name=he.00g089680;
JABWEG010000007.1	GenSAS_63493a1a2e90c-publish	mRNA	2026439	2028993	157035.00	+	.	ID=he.00g089680.m01-v1.0.a1;Name=he.00g089680.m01;Parent=he.00g089680-v1.0.a1;
JABWEG010000007.1	GenSAS_63493a1a2e90c-publish	exon	2026439	2027476	.	+	.	ID=he.00g089680.m01.exon01-v1.0.a1;Name=he.00g089680.m01.exon01;Parent=he.00g089680.m01-v1.0.a1;
JABWEG010000007.1	GenSAS_63493a1a2e90c-publish	CDS	2026439	2027476	.	+	0	ID=he.00g089680.m01.CDS01-v1.0.a1;Name=he.00g089680.m01.CDS01;Parent=he.00g089680.m01-v1.0.a1;
JABWEG010000007.1	GenSAS_63493a1a2e90c-publish	exon	2027530	2028993	.	+	.	ID=he.00g089680.m01.exon02-v1.0.a1;Name=he.00g089680.m01.exon02;Parent=he.00g089680.m01-v1.0.a1;
JABWEG010000007.1	GenSAS_63493a1a2e90c-publish	CDS	2027530	2028993	.	+	0	ID=he.00g089680.m01.CDS02-v1.0.a1;Name=he.00g089680.m01.CDS02;Parent=he.00g089680.m01-v1.0.a1;
JABWEG010000007.1	GenSAS_63493a1a2e90c-publish	gene	2030346	2032573	.	+	.	ID=he.00g089690-v1.0.a1;Name=he.00g089690;
JABWEG010000007.1	GenSAS_63493a1a2e90c-publish	mRNA	2030346	2032573	2881755.00	+	.	ID=he.00g089690.m01-v1.0.a1;Name=he.00g089690.m01;Parent=he.00g089690-v1.0.a1;
JABWEG010000007.1	GenSAS_63493a1a2e90c-publish	exon	2030346	2030573	.	+	.	ID=he.00g089690.m01.exon01-v1.0.a1;Name=he.00g089690.m01.exon01;Parent=he.00g089690.m01-v1.0.a1;
JABWEG010000007.1	GenSAS_63493a1a2e90c-publish	CDS	2030346	2030573	.	+	0	ID=he.00g089690.m01.CDS01-v1.0.a1;Name=he.00g089690.m01.CDS01;Parent=he.00g089690.m01-v1.0.a1;
JABWEG010000007.1	GenSAS_63493a1a2e90c-publish	exon	2030639	2030707	.	+	.	ID=he.00g089690.m01.exon02-v1.0.a1;Name=he.00g089690.m01.exon02;Parent=he.00g089690.m01-v1.0.a1;
JABWEG010000007.1	GenSAS_63493a1a2e90c-publish	CDS	2030639	2030707	.	+	0	ID=he.00g089690.m01.CDS02-v1.0.a1;Name=he.00g089690.m01.CDS02;Parent=he.00g089690.m01-v1.0.a1;
JABWEG010000007.1	GenSAS_63493a1a2e90c-publish	exon	2030766	2030870	.	+	.	ID=he.00g089690.m01.exon03-v1.0.a1;Name=he.00g089690.m01.exon03;Parent=he.00g089690.m01-v1.0.a1;
JABWEG010000007.1	GenSAS_63493a1a2e90c-publish	CDS	2030766	2030870	.	+	0	ID=he.00g089690.m01.CDS03-v1.0.a1;Name=he.00g089690.m01.CDS03;Parent=he.00g089690.m01-v1.0.a1;
JABWEG010000007.1	GenSAS_63493a1a2e90c-publish	exon	2030934	2031279	.	+	.	ID=he.00g089690.m01.exon04-v1.0.a1;Name=he.00g089690.m01.exon04;Parent=he.00g089690.m01-v1.0.a1;
JABWEG010000007.1	GenSAS_63493a1a2e90c-publish	CDS	2030934	2031279	.	+	0	ID=he.00g089690.m01.CDS04-v1.0.a1;Name=he.00g089690.m01.CDS04;Parent=he.00g089690.m01-v1.0.a1;
JABWEG010000007.1	GenSAS_63493a1a2e90c-publish	exon	2031329	2031449	.	+	.	ID=he.00g089690.m01.exon05-v1.0.a1;Name=he.00g089690.m01.exon05;Parent=he.00g089690.m01-v1.0.a1;
JABWEG010000007.1	GenSAS_63493a1a2e90c-publish	CDS	2031329	2031449	.	+	1	ID=he.00g089690.m01.CDS05-v1.0.a1;Name=he.00g089690.m01.CDS05;Parent=he.00g089690.m01-v1.0.a1;
JABWEG010000007.1	GenSAS_63493a1a2e90c-publish	exon	2031500	2031651	.	+	.	ID=he.00g089690.m01.exon06-v1.0.a1;Name=he.00g089690.m01.exon06;Parent=he.00g089690.m01-v1.0.a1;
JABWEG010000007.1	GenSAS_63493a1a2e90c-publish	CDS	2031500	2031651	.	+	2	ID=he.00g089690.m01.CDS06-v1.0.a1;Name=he.00g089690.m01.CDS06;Parent=he.00g089690.m01-v1.0.a1;
JABWEG010000007.1	GenSAS_63493a1a2e90c-publish	exon	2031699	2032200	.	+	.	ID=he.00g089690.m01.exon07-v1.0.a1;Name=he.00g089690.m01.exon07;Parent=he.00g089690.m01-v1.0.a1;
JABWEG010000007.1	GenSAS_63493a1a2e90c-publish	CDS	2031699	2032200	.	+	1	ID=he.00g089690.m01.CDS07-v1.0.a1;Name=he.00g089690.m01.CDS07;Parent=he.00g089690.m01-v1.0.a1;
JABWEG010000007.1	GenSAS_63493a1a2e90c-publish	exon	2032250	2032535	.	+	.	ID=he.00g089690.m01.exon08-v1.0.a1;Name=he.00g089690.m01.exon08;Parent=he.00g089690.m01-v1.0.a1;
JABWEG010000007.1	GenSAS_63493a1a2e90c-publish	CDS	2032250	2032535	.	+	2	ID=he.00g089690.m01.CDS08-v1.0.a1;Name=he.00g089690.m01.CDS08;Parent=he.00g089690.m01-v1.0.a1;
JABWEG010000007.1	GenSAS_63493a1a2e90c-publish	exon	2032562	2032573	.	+	.	ID=he.00g089690.m01.exon09-v1.0.a1;Name=he.00g089690.m01.exon09;Parent=he.00g089690.m01-v1.0.a1;
JABWEG010000007.1	GenSAS_63493a1a2e90c-publish	CDS	2032562	2032573	.	+	0	ID=he.00g089690.m01.CDS09-v1.0.a1;Name=he.00g089690.m01.CDS09;Parent=he.00g089690.m01-v1.0.a1;
JABWEG010000007.1	GenSAS_63493a1a2e90c-publish	gene	2035880	2037181	.	+	.	ID=he.00g089700-v1.0.a1;Name=he.00g089700;
JABWEG010000007.1	GenSAS_63493a1a2e90c-publish	mRNA	2035880	2037181	167865.00	+	.	ID=he.00g089700.m01-v1.0.a1;Name=he.00g089700.m01;Parent=he.00g089700-v1.0.a1;
JABWEG010000007.1	GenSAS_63493a1a2e90c-publish	exon	2035880	2037181	.	+	.	ID=he.00g089700.m01.exon01-v1.0.a1;Name=he.00g089700.m01.exon01;Parent=he.00g089700.m01-v1.0.a1;
JABWEG010000007.1	GenSAS_63493a1a2e90c-publish	CDS	2035880	2037181	.	+	0	ID=he.00g089700.m01.CDS01-v1.0.a1;Name=he.00g089700.m01.CDS01;Parent=he.00g089700.m01-v1.0.a1;
JABWEG010000007.1	GenSAS_63493a1a2e90c-publish	gene	2037353	2040682	.	+	.	ID=he.00g089710-v1.0.a1;Name=he.00g089710;
JABWEG010000007.1	GenSAS_63493a1a2e90c-publish	mRNA	2037353	2040682	262250.00	+	.	ID=he.00g089710.m01-v1.0.a1;Name=he.00g089710.m01;Parent=he.00g089710-v1.0.a1;
JABWEG010000007.1	GenSAS_63493a1a2e90c-publish	exon	2037353	2038602	.	+	.	ID=he.00g089710.m01.exon01-v1.0.a1;Name=he.00g089710.m01.exon01;Parent=he.00g089710.m01-v1.0.a1;
JABWEG010000007.1	GenSAS_63493a1a2e90c-publish	CDS	2037353	2038602	.	+	0	ID=he.00g089710.m01.CDS01-v1.0.a1;Name=he.00g089710.m01.CDS01;Parent=he.00g089710.m01-v1.0.a1;
JABWEG010000007.1	GenSAS_63493a1a2e90c-publish	exon	2040637	2040682	.	+	.	ID=he.00g089710.m01.exon02-v1.0.a1;Name=he.00g089710.m01.exon02;Parent=he.00g089710.m01-v1.0.a1;
JABWEG010000007.1	GenSAS_63493a1a2e90c-publish	CDS	2040637	2040682	.	+	2	ID=he.00g089710.m01.CDS02-v1.0.a1;Name=he.00g089710.m01.CDS02;Parent=he.00g089710.m01-v1.0.a1;
JABWEG010000007.1	GenSAS_63493a1a2e90c-publish	gene	2041310	2043776	.	-	.	ID=he.00g089720-v1.0.a1;Name=he.00g089720;
JABWEG010000007.1	GenSAS_63493a1a2e90c-publish	mRNA	2041310	2043776	24655.00	-	.	ID=he.00g089720.m01-v1.0.a1;Name=he.00g089720.m01;Parent=he.00g089720-v1.0.a1;
JABWEG010000007.1	GenSAS_63493a1a2e90c-publish	exon	2041310	2042551	.	-	.	ID=he.00g089720.m01.exon01-v1.0.a1;Name=he.00g089720.m01.exon01;Parent=he.00g089720.m01-v1.0.a1;
JABWEG010000007.1	GenSAS_63493a1a2e90c-publish	CDS	2041310	2042551	.	-	0	ID=he.00g089720.m01.CDS01-v1.0.a1;Name=he.00g089720.m01.CDS01;Parent=he.00g089720.m01-v1.0.a1;
JABWEG010000007.1	GenSAS_63493a1a2e90c-publish	exon	2042608	2043672	.	-	.	ID=he.00g089720.m01.exon02-v1.0.a1;Name=he.00g089720.m01.exon02;Parent=he.00g089720.m01-v1.0.a1;
JABWEG010000007.1	GenSAS_63493a1a2e90c-publish	CDS	2042608	2043672	.	-	0	ID=he.00g089720.m01.CDS02-v1.0.a1;Name=he.00g089720.m01.CDS02;Parent=he.00g089720.m01-v1.0.a1;
JABWEG010000007.1	GenSAS_63493a1a2e90c-publish	exon	2043723	2043776	.	-	.	ID=he.00g089720.m01.exon03-v1.0.a1;Name=he.00g089720.m01.exon03;Parent=he.00g089720.m01-v1.0.a1;
JABWEG010000007.1	GenSAS_63493a1a2e90c-publish	CDS	2043723	2043776	.	-	0	ID=he.00g089720.m01.CDS03-v1.0.a1;Name=he.00g089720.m01.CDS03;Parent=he.00g089720.m01-v1.0.a1;
JABWEG010000007.1	GenSAS_63493a1a2e90c-publish	gene	2045259	2046756	.	+	.	ID=he.00g089730-v1.0.a1;Name=he.00g089730;
JABWEG010000007.1	GenSAS_63493a1a2e90c-publish	mRNA	2045259	2046756	18640.00	+	.	ID=he.00g089730.m01-v1.0.a1;Name=he.00g089730.m01;Parent=he.00g089730-v1.0.a1;
JABWEG010000007.1	GenSAS_63493a1a2e90c-publish	exon	2045259	2045381	.	+	.	ID=he.00g089730.m01.exon01-v1.0.a1;Name=he.00g089730.m01.exon01;Parent=he.00g089730.m01-v1.0.a1;
JABWEG010000007.1	GenSAS_63493a1a2e90c-publish	CDS	2045259	2045381	.	+	0	ID=he.00g089730.m01.CDS01-v1.0.a1;Name=he.00g089730.m01.CDS01;Parent=he.00g089730.m01-v1.0.a1;
JABWEG010000007.1	GenSAS_63493a1a2e90c-publish	exon	2045434	2045873	.	+	.	ID=he.00g089730.m01.exon02-v1.0.a1;Name=he.00g089730.m01.exon02;Parent=he.00g089730.m01-v1.0.a1;
JABWEG010000007.1	GenSAS_63493a1a2e90c-publish	CDS	2045434	2045873	.	+	0	ID=he.00g089730.m01.CDS02-v1.0.a1;Name=he.00g089730.m01.CDS02;Parent=he.00g089730.m01-v1.0.a1;
JABWEG010000007.1	GenSAS_63493a1a2e90c-publish	exon	2045934	2045995	.	+	.	ID=he.00g089730.m01.exon03-v1.0.a1;Name=he.00g089730.m01.exon03;Parent=he.00g089730.m01-v1.0.a1;
JABWEG010000007.1	GenSAS_63493a1a2e90c-publish	CDS	2045934	2045995	.	+	2	ID=he.00g089730.m01.CDS03-v1.0.a1;Name=he.00g089730.m01.CDS03;Parent=he.00g089730.m01-v1.0.a1;
JABWEG010000007.1	GenSAS_63493a1a2e90c-publish	exon	2046042	2046084	.	+	.	ID=he.00g089730.m01.exon04-v1.0.a1;Name=he.00g089730.m01.exon04;Parent=he.00g089730.m01-v1.0.a1;
JABWEG010000007.1	GenSAS_63493a1a2e90c-publish	CDS	2046042	2046084	.	+	1	ID=he.00g089730.m01.CDS04-v1.0.a1;Name=he.00g089730.m01.CDS04;Parent=he.00g089730.m01-v1.0.a1;
JABWEG010000007.1	GenSAS_63493a1a2e90c-publish	exon	2046132	2046199	.	+	.	ID=he.00g089730.m01.exon05-v1.0.a1;Name=he.00g089730.m01.exon05;Parent=he.00g089730.m01-v1.0.a1;
JABWEG010000007.1	GenSAS_63493a1a2e90c-publish	CDS	2046132	2046199	.	+	2	ID=he.00g089730.m01.CDS05-v1.0.a1;Name=he.00g089730.m01.CDS05;Parent=he.00g089730.m01-v1.0.a1;
JABWEG010000007.1	GenSAS_63493a1a2e90c-publish	exon	2046257	2046756	.	+	.	ID=he.00g089730.m01.exon06-v1.0.a1;Name=he.00g089730.m01.exon06;Parent=he.00g089730.m01-v1.0.a1;
JABWEG010000007.1	GenSAS_63493a1a2e90c-publish	CDS	2046257	2046756	.	+	1	ID=he.00g089730.m01.CDS06-v1.0.a1;Name=he.00g089730.m01.CDS06;Parent=he.00g089730.m01-v1.0.a1;
JABWEG010000007.1	GenSAS_63493a1a2e90c-publish	gene	2050476	2051184	.	-	.	ID=he.00g089740-v1.0.a1;Name=he.00g089740;
JABWEG010000007.1	GenSAS_63493a1a2e90c-publish	mRNA	2050476	2051184	7075.00	-	.	ID=he.00g089740.m01-v1.0.a1;Name=he.00g089740.m01;Parent=he.00g089740-v1.0.a1;
JABWEG010000007.1	GenSAS_63493a1a2e90c-publish	exon	2050476	2050522	.	-	.	ID=he.00g089740.m01.exon01-v1.0.a1;Name=he.00g089740.m01.exon01;Parent=he.00g089740.m01-v1.0.a1;
JABWEG010000007.1	GenSAS_63493a1a2e90c-publish	CDS	2050476	2050522	.	-	1	ID=he.00g089740.m01.CDS01-v1.0.a1;Name=he.00g089740.m01.CDS01;Parent=he.00g089740.m01-v1.0.a1;
JABWEG010000007.1	GenSAS_63493a1a2e90c-publish	exon	2050582	2050723	.	-	.	ID=he.00g089740.m01.exon02-v1.0.a1;Name=he.00g089740.m01.exon02;Parent=he.00g089740.m01-v1.0.a1;
JABWEG010000007.1	GenSAS_63493a1a2e90c-publish	CDS	2050582	2050723	.	-	0	ID=he.00g089740.m01.CDS02-v1.0.a1;Name=he.00g089740.m01.CDS02;Parent=he.00g089740.m01-v1.0.a1;
JABWEG010000007.1	GenSAS_63493a1a2e90c-publish	exon	2050791	2050857	.	-	.	ID=he.00g089740.m01.exon03-v1.0.a1;Name=he.00g089740.m01.exon03;Parent=he.00g089740.m01-v1.0.a1;
JABWEG010000007.1	GenSAS_63493a1a2e90c-publish	CDS	2050791	2050857	.	-	2	ID=he.00g089740.m01.CDS03-v1.0.a1;Name=he.00g089740.m01.CDS03;Parent=he.00g089740.m01-v1.0.a1;
JABWEG010000007.1	GenSAS_63493a1a2e90c-publish	exon	2050916	2051184	.	-	.	ID=he.00g089740.m01.exon04-v1.0.a1;Name=he.00g089740.m01.exon04;Parent=he.00g089740.m01-v1.0.a1;
JABWEG010000007.1	GenSAS_63493a1a2e90c-publish	CDS	2050916	2051184	.	-	0	ID=he.00g089740.m01.CDS04-v1.0.a1;Name=he.00g089740.m01.CDS04;Parent=he.00g089740.m01-v1.0.a1;
JABWEG010000007.1	GenSAS_63493a1a2e90c-publish	gene	2051842	2052963	.	-	.	ID=he.00g089750-v1.0.a1;Name=he.00g089750;
JABWEG010000007.1	GenSAS_63493a1a2e90c-publish	mRNA	2051842	2052963	11205.00	-	.	ID=he.00g089750.m01-v1.0.a1;Name=he.00g089750.m01;Parent=he.00g089750-v1.0.a1;
JABWEG010000007.1	GenSAS_63493a1a2e90c-publish	exon	2051842	2052009	.	-	.	ID=he.00g089750.m01.exon01-v1.0.a1;Name=he.00g089750.m01.exon01;Parent=he.00g089750.m01-v1.0.a1;
JABWEG010000007.1	GenSAS_63493a1a2e90c-publish	CDS	2051842	2052009	.	-	0	ID=he.00g089750.m01.CDS01-v1.0.a1;Name=he.00g089750.m01.CDS01;Parent=he.00g089750.m01-v1.0.a1;
JABWEG010000007.1	GenSAS_63493a1a2e90c-publish	exon	2052064	2052122	.	-	.	ID=he.00g089750.m01.exon02-v1.0.a1;Name=he.00g089750.m01.exon02;Parent=he.00g089750.m01-v1.0.a1;
JABWEG010000007.1	GenSAS_63493a1a2e90c-publish	CDS	2052064	2052122	.	-	1	ID=he.00g089750.m01.CDS02-v1.0.a1;Name=he.00g089750.m01.CDS02;Parent=he.00g089750.m01-v1.0.a1;
JABWEG010000007.1	GenSAS_63493a1a2e90c-publish	exon	2052175	2052283	.	-	.	ID=he.00g089750.m01.exon03-v1.0.a1;Name=he.00g089750.m01.exon03;Parent=he.00g089750.m01-v1.0.a1;
JABWEG010000007.1	GenSAS_63493a1a2e90c-publish	CDS	2052175	2052283	.	-	0	ID=he.00g089750.m01.CDS03-v1.0.a1;Name=he.00g089750.m01.CDS03;Parent=he.00g089750.m01-v1.0.a1;
JABWEG010000007.1	GenSAS_63493a1a2e90c-publish	exon	2052341	2052461	.	-	.	ID=he.00g089750.m01.exon04-v1.0.a1;Name=he.00g089750.m01.exon04;Parent=he.00g089750.m01-v1.0.a1;
JABWEG010000007.1	GenSAS_63493a1a2e90c-publish	CDS	2052341	2052461	.	-	2	ID=he.00g089750.m01.CDS04-v1.0.a1;Name=he.00g089750.m01.CDS04;Parent=he.00g089750.m01-v1.0.a1;
JABWEG010000007.1	GenSAS_63493a1a2e90c-publish	exon	2052515	2052963	.	-	.	ID=he.00g089750.m01.exon05-v1.0.a1;Name=he.00g089750.m01.exon05;Parent=he.00g089750.m01-v1.0.a1;
JABWEG010000007.1	GenSAS_63493a1a2e90c-publish	CDS	2052515	2052963	.	-	0	ID=he.00g089750.m01.CDS05-v1.0.a1;Name=he.00g089750.m01.CDS05;Parent=he.00g089750.m01-v1.0.a1;
JABWEG010000007.1	GenSAS_63493a1a2e90c-publish	gene	2054080	2054740	.	-	.	ID=he.00g089760-v1.0.a1;Name=he.00g089760;
JABWEG010000007.1	GenSAS_63493a1a2e90c-publish	mRNA	2054080	2054740	5165.00	-	.	ID=he.00g089760.m01-v1.0.a1;Name=he.00g089760.m01;Parent=he.00g089760-v1.0.a1;
JABWEG010000007.1	GenSAS_63493a1a2e90c-publish	exon	2054080	2054089	.	-	.	ID=he.00g089760.m01.exon01-v1.0.a1;Name=he.00g089760.m01.exon01;Parent=he.00g089760.m01-v1.0.a1;
JABWEG010000007.1	GenSAS_63493a1a2e90c-publish	CDS	2054080	2054089	.	-	2	ID=he.00g089760.m01.CDS01-v1.0.a1;Name=he.00g089760.m01.CDS01;Parent=he.00g089760.m01-v1.0.a1;
JABWEG010000007.1	GenSAS_63493a1a2e90c-publish	exon	2054141	2054541	.	-	.	ID=he.00g089760.m01.exon02-v1.0.a1;Name=he.00g089760.m01.exon02;Parent=he.00g089760.m01-v1.0.a1;
JABWEG010000007.1	GenSAS_63493a1a2e90c-publish	CDS	2054141	2054541	.	-	0	ID=he.00g089760.m01.CDS02-v1.0.a1;Name=he.00g089760.m01.CDS02;Parent=he.00g089760.m01-v1.0.a1;
JABWEG010000007.1	GenSAS_63493a1a2e90c-publish	exon	2054615	2054740	.	-	.	ID=he.00g089760.m01.exon03-v1.0.a1;Name=he.00g089760.m01.exon03;Parent=he.00g089760.m01-v1.0.a1;
JABWEG010000007.1	GenSAS_63493a1a2e90c-publish	CDS	2054615	2054740	.	-	0	ID=he.00g089760.m01.CDS03-v1.0.a1;Name=he.00g089760.m01.CDS03;Parent=he.00g089760.m01-v1.0.a1;
JABWEG010000007.1	GenSAS_63493a1a2e90c-publish	gene	2058278	2060221	.	+	.	ID=he.00g089770-v1.0.a1;Name=he.00g089770;
JABWEG010000007.1	GenSAS_63493a1a2e90c-publish	mRNA	2058278	2060221	19425.00	+	.	ID=he.00g089770.m01-v1.0.a1;Name=he.00g089770.m01;Parent=he.00g089770-v1.0.a1;
JABWEG010000007.1	GenSAS_63493a1a2e90c-publish	exon	2058278	2059378	.	+	.	ID=he.00g089770.m01.exon01-v1.0.a1;Name=he.00g089770.m01.exon01;Parent=he.00g089770.m01-v1.0.a1;
JABWEG010000007.1	GenSAS_63493a1a2e90c-publish	CDS	2058278	2059378	.	+	0	ID=he.00g089770.m01.CDS01-v1.0.a1;Name=he.00g089770.m01.CDS01;Parent=he.00g089770.m01-v1.0.a1;
JABWEG010000007.1	GenSAS_63493a1a2e90c-publish	exon	2059436	2060221	.	+	.	ID=he.00g089770.m01.exon02-v1.0.a1;Name=he.00g089770.m01.exon02;Parent=he.00g089770.m01-v1.0.a1;
JABWEG010000007.1	GenSAS_63493a1a2e90c-publish	CDS	2059436	2060221	.	+	0	ID=he.00g089770.m01.CDS02-v1.0.a1;Name=he.00g089770.m01.CDS02;Parent=he.00g089770.m01-v1.0.a1;
JABWEG010000007.1	GenSAS_63493a1a2e90c-publish	gene	2061102	2061704	.	-	.	ID=he.00g089780-v1.0.a1;Name=he.00g089780;
JABWEG010000007.1	GenSAS_63493a1a2e90c-publish	mRNA	2061102	2061704	5075.00	-	.	ID=he.00g089780.m01-v1.0.a1;Name=he.00g089780.m01;Parent=he.00g089780-v1.0.a1;
JABWEG010000007.1	GenSAS_63493a1a2e90c-publish	exon	2061102	2061527	.	-	.	ID=he.00g089780.m01.exon01-v1.0.a1;Name=he.00g089780.m01.exon01;Parent=he.00g089780.m01-v1.0.a1;
JABWEG010000007.1	GenSAS_63493a1a2e90c-publish	CDS	2061102	2061527	.	-	0	ID=he.00g089780.m01.CDS01-v1.0.a1;Name=he.00g089780.m01.CDS01;Parent=he.00g089780.m01-v1.0.a1;
JABWEG010000007.1	GenSAS_63493a1a2e90c-publish	exon	2061582	2061704	.	-	.	ID=he.00g089780.m01.exon02-v1.0.a1;Name=he.00g089780.m01.exon02;Parent=he.00g089780.m01-v1.0.a1;
JABWEG010000007.1	GenSAS_63493a1a2e90c-publish	CDS	2061582	2061704	.	-	0	ID=he.00g089780.m01.CDS02-v1.0.a1;Name=he.00g089780.m01.CDS02;Parent=he.00g089780.m01-v1.0.a1;
JABWEG010000007.1	GenSAS_63493a1a2e90c-publish	gene	2067309	2069091	.	-	.	ID=he.00g089790-v1.0.a1;Name=he.00g089790;
JABWEG010000007.1	GenSAS_63493a1a2e90c-publish	mRNA	2067309	2069091	15800.00	-	.	ID=he.00g089790.m01-v1.0.a1;Name=he.00g089790.m01;Parent=he.00g089790-v1.0.a1;
JABWEG010000007.1	GenSAS_63493a1a2e90c-publish	exon	2067309	2067503	.	-	.	ID=he.00g089790.m01.exon01-v1.0.a1;Name=he.00g089790.m01.exon01;Parent=he.00g089790.m01-v1.0.a1;
JABWEG010000007.1	GenSAS_63493a1a2e90c-publish	CDS	2067309	2067503	.	-	0	ID=he.00g089790.m01.CDS01-v1.0.a1;Name=he.00g089790.m01.CDS01;Parent=he.00g089790.m01-v1.0.a1;
JABWEG010000007.1	GenSAS_63493a1a2e90c-publish	exon	2067544	2068506	.	-	.	ID=he.00g089790.m01.exon02-v1.0.a1;Name=he.00g089790.m01.exon02;Parent=he.00g089790.m01-v1.0.a1;
JABWEG010000007.1	GenSAS_63493a1a2e90c-publish	CDS	2067544	2068506	.	-	0	ID=he.00g089790.m01.CDS02-v1.0.a1;Name=he.00g089790.m01.CDS02;Parent=he.00g089790.m01-v1.0.a1;
JABWEG010000007.1	GenSAS_63493a1a2e90c-publish	exon	2068558	2068574	.	-	.	ID=he.00g089790.m01.exon03-v1.0.a1;Name=he.00g089790.m01.exon03;Parent=he.00g089790.m01-v1.0.a1;
JABWEG010000007.1	GenSAS_63493a1a2e90c-publish	CDS	2068558	2068574	.	-	1	ID=he.00g089790.m01.CDS03-v1.0.a1;Name=he.00g089790.m01.CDS03;Parent=he.00g089790.m01-v1.0.a1;
JABWEG010000007.1	GenSAS_63493a1a2e90c-publish	exon	2068788	2068871	.	-	.	ID=he.00g089790.m01.exon04-v1.0.a1;Name=he.00g089790.m01.exon04;Parent=he.00g089790.m01-v1.0.a1;
JABWEG010000007.1	GenSAS_63493a1a2e90c-publish	CDS	2068788	2068871	.	-	1	ID=he.00g089790.m01.CDS04-v1.0.a1;Name=he.00g089790.m01.CDS04;Parent=he.00g089790.m01-v1.0.a1;
JABWEG010000007.1	GenSAS_63493a1a2e90c-publish	exon	2068932	2069091	.	-	.	ID=he.00g089790.m01.exon05-v1.0.a1;Name=he.00g089790.m01.exon05;Parent=he.00g089790.m01-v1.0.a1;
JABWEG010000007.1	GenSAS_63493a1a2e90c-publish	CDS	2068932	2069091	.	-	0	ID=he.00g089790.m01.CDS05-v1.0.a1;Name=he.00g089790.m01.CDS05;Parent=he.00g089790.m01-v1.0.a1;
JABWEG010000007.1	GenSAS_63493a1a2e90c-publish	gene	2069270	2070074	.	-	.	ID=he.00g089800-v1.0.a1;Name=he.00g089800;
JABWEG010000007.1	GenSAS_63493a1a2e90c-publish	mRNA	2069270	2070074	8035.00	-	.	ID=he.00g089800.m01-v1.0.a1;Name=he.00g089800.m01;Parent=he.00g089800-v1.0.a1;
JABWEG010000007.1	GenSAS_63493a1a2e90c-publish	exon	2069270	2069758	.	-	.	ID=he.00g089800.m01.exon01-v1.0.a1;Name=he.00g089800.m01.exon01;Parent=he.00g089800.m01-v1.0.a1;
JABWEG010000007.1	GenSAS_63493a1a2e90c-publish	CDS	2069270	2069758	.	-	0	ID=he.00g089800.m01.CDS01-v1.0.a1;Name=he.00g089800.m01.CDS01;Parent=he.00g089800.m01-v1.0.a1;
JABWEG010000007.1	GenSAS_63493a1a2e90c-publish	exon	2069820	2070074	.	-	.	ID=he.00g089800.m01.exon02-v1.0.a1;Name=he.00g089800.m01.exon02;Parent=he.00g089800.m01-v1.0.a1;
JABWEG010000007.1	GenSAS_63493a1a2e90c-publish	CDS	2069820	2070074	.	-	0	ID=he.00g089800.m01.CDS02-v1.0.a1;Name=he.00g089800.m01.CDS02;Parent=he.00g089800.m01-v1.0.a1;
JABWEG010000007.1	GenSAS_63493a1a2e90c-publish	gene	2071736	2072200	.	-	.	ID=he.00g089810-v1.0.a1;Name=he.00g089810;
JABWEG010000007.1	GenSAS_63493a1a2e90c-publish	mRNA	2071736	2072200	3825.00	-	.	ID=he.00g089810.m01-v1.0.a1;Name=he.00g089810.m01;Parent=he.00g089810-v1.0.a1;
JABWEG010000007.1	GenSAS_63493a1a2e90c-publish	exon	2071736	2071758	.	-	.	ID=he.00g089810.m01.exon01-v1.0.a1;Name=he.00g089810.m01.exon01;Parent=he.00g089810.m01-v1.0.a1;
JABWEG010000007.1	GenSAS_63493a1a2e90c-publish	CDS	2071736	2071758	.	-	1	ID=he.00g089810.m01.CDS01-v1.0.a1;Name=he.00g089810.m01.CDS01;Parent=he.00g089810.m01-v1.0.a1;
JABWEG010000007.1	GenSAS_63493a1a2e90c-publish	exon	2071813	2072200	.	-	.	ID=he.00g089810.m01.exon02-v1.0.a1;Name=he.00g089810.m01.exon02;Parent=he.00g089810.m01-v1.0.a1;
JABWEG010000007.1	GenSAS_63493a1a2e90c-publish	CDS	2071813	2072200	.	-	0	ID=he.00g089810.m01.CDS02-v1.0.a1;Name=he.00g089810.m01.CDS02;Parent=he.00g089810.m01-v1.0.a1;
JABWEG010000007.1	GenSAS_63493a1a2e90c-publish	gene	2073084	2075164	.	+	.	ID=he.00g089820-v1.0.a1;Name=he.00g089820;
JABWEG010000007.1	GenSAS_63493a1a2e90c-publish	mRNA	2073084	2075164	20795.00	+	.	ID=he.00g089820.m01-v1.0.a1;Name=he.00g089820.m01;Parent=he.00g089820-v1.0.a1;
JABWEG010000007.1	GenSAS_63493a1a2e90c-publish	exon	2073084	2073134	.	+	.	ID=he.00g089820.m01.exon01-v1.0.a1;Name=he.00g089820.m01.exon01;Parent=he.00g089820.m01-v1.0.a1;
JABWEG010000007.1	GenSAS_63493a1a2e90c-publish	CDS	2073084	2073134	.	+	0	ID=he.00g089820.m01.CDS01-v1.0.a1;Name=he.00g089820.m01.CDS01;Parent=he.00g089820.m01-v1.0.a1;
JABWEG010000007.1	GenSAS_63493a1a2e90c-publish	exon	2073188	2073979	.	+	.	ID=he.00g089820.m01.exon02-v1.0.a1;Name=he.00g089820.m01.exon02;Parent=he.00g089820.m01-v1.0.a1;
JABWEG010000007.1	GenSAS_63493a1a2e90c-publish	CDS	2073188	2073979	.	+	0	ID=he.00g089820.m01.CDS02-v1.0.a1;Name=he.00g089820.m01.CDS02;Parent=he.00g089820.m01-v1.0.a1;
JABWEG010000007.1	GenSAS_63493a1a2e90c-publish	exon	2074034	2075164	.	+	.	ID=he.00g089820.m01.exon03-v1.0.a1;Name=he.00g089820.m01.exon03;Parent=he.00g089820.m01-v1.0.a1;
JABWEG010000007.1	GenSAS_63493a1a2e90c-publish	CDS	2074034	2075164	.	+	0	ID=he.00g089820.m01.CDS03-v1.0.a1;Name=he.00g089820.m01.CDS03;Parent=he.00g089820.m01-v1.0.a1;
JABWEG010000007.1	GenSAS_63493a1a2e90c-publish	gene	2076771	2079601	.	-	.	ID=he.00g089830-v1.0.a1;Name=he.00g089830;
JABWEG010000007.1	GenSAS_63493a1a2e90c-publish	mRNA	2076771	2079601	24210.00	-	.	ID=he.00g089830.m01-v1.0.a1;Name=he.00g089830.m01;Parent=he.00g089830-v1.0.a1;
JABWEG010000007.1	GenSAS_63493a1a2e90c-publish	exon	2076771	2077182	.	-	.	ID=he.00g089830.m01.exon01-v1.0.a1;Name=he.00g089830.m01.exon01;Parent=he.00g089830.m01-v1.0.a1;
JABWEG010000007.1	GenSAS_63493a1a2e90c-publish	CDS	2076771	2077182	.	-	2	ID=he.00g089830.m01.CDS01-v1.0.a1;Name=he.00g089830.m01.CDS01;Parent=he.00g089830.m01-v1.0.a1;
JABWEG010000007.1	GenSAS_63493a1a2e90c-publish	exon	2077917	2078700	.	-	.	ID=he.00g089830.m01.exon02-v1.0.a1;Name=he.00g089830.m01.exon02;Parent=he.00g089830.m01-v1.0.a1;
JABWEG010000007.1	GenSAS_63493a1a2e90c-publish	CDS	2077917	2078700	.	-	1	ID=he.00g089830.m01.CDS02-v1.0.a1;Name=he.00g089830.m01.CDS02;Parent=he.00g089830.m01-v1.0.a1;
JABWEG010000007.1	GenSAS_63493a1a2e90c-publish	exon	2078748	2078922	.	-	.	ID=he.00g089830.m01.exon03-v1.0.a1;Name=he.00g089830.m01.exon03;Parent=he.00g089830.m01-v1.0.a1;
JABWEG010000007.1	GenSAS_63493a1a2e90c-publish	CDS	2078748	2078922	.	-	0	ID=he.00g089830.m01.CDS03-v1.0.a1;Name=he.00g089830.m01.CDS03;Parent=he.00g089830.m01-v1.0.a1;
JABWEG010000007.1	GenSAS_63493a1a2e90c-publish	exon	2078975	2079070	.	-	.	ID=he.00g089830.m01.exon04-v1.0.a1;Name=he.00g089830.m01.exon04;Parent=he.00g089830.m01-v1.0.a1;
JABWEG010000007.1	GenSAS_63493a1a2e90c-publish	CDS	2078975	2079070	.	-	0	ID=he.00g089830.m01.CDS04-v1.0.a1;Name=he.00g089830.m01.CDS04;Parent=he.00g089830.m01-v1.0.a1;
JABWEG010000007.1	GenSAS_63493a1a2e90c-publish	exon	2079133	2079243	.	-	.	ID=he.00g089830.m01.exon05-v1.0.a1;Name=he.00g089830.m01.exon05;Parent=he.00g089830.m01-v1.0.a1;
JABWEG010000007.1	GenSAS_63493a1a2e90c-publish	CDS	2079133	2079243	.	-	0	ID=he.00g089830.m01.CDS05-v1.0.a1;Name=he.00g089830.m01.CDS05;Parent=he.00g089830.m01-v1.0.a1;
JABWEG010000007.1	GenSAS_63493a1a2e90c-publish	exon	2079297	2079484	.	-	.	ID=he.00g089830.m01.exon06-v1.0.a1;Name=he.00g089830.m01.exon06;Parent=he.00g089830.m01-v1.0.a1;
JABWEG010000007.1	GenSAS_63493a1a2e90c-publish	CDS	2079297	2079484	.	-	1	ID=he.00g089830.m01.CDS06-v1.0.a1;Name=he.00g089830.m01.CDS06;Parent=he.00g089830.m01-v1.0.a1;
JABWEG010000007.1	GenSAS_63493a1a2e90c-publish	exon	2079553	2079601	.	-	.	ID=he.00g089830.m01.exon07-v1.0.a1;Name=he.00g089830.m01.exon07;Parent=he.00g089830.m01-v1.0.a1;
JABWEG010000007.1	GenSAS_63493a1a2e90c-publish	CDS	2079553	2079601	.	-	0	ID=he.00g089830.m01.CDS07-v1.0.a1;Name=he.00g089830.m01.CDS07;Parent=he.00g089830.m01-v1.0.a1;
JABWEG010000007.1	GenSAS_63493a1a2e90c-publish	gene	2080691	2081623	.	-	.	ID=he.00g089840-v1.0.a1;Name=he.00g089840;
JABWEG010000007.1	GenSAS_63493a1a2e90c-publish	mRNA	2080691	2081623	9315.00	-	.	ID=he.00g089840.m01-v1.0.a1;Name=he.00g089840.m01;Parent=he.00g089840-v1.0.a1;
JABWEG010000007.1	GenSAS_63493a1a2e90c-publish	exon	2080691	2081623	.	-	.	ID=he.00g089840.m01.exon01-v1.0.a1;Name=he.00g089840.m01.exon01;Parent=he.00g089840.m01-v1.0.a1;
JABWEG010000007.1	GenSAS_63493a1a2e90c-publish	CDS	2080691	2081623	.	-	0	ID=he.00g089840.m01.CDS01-v1.0.a1;Name=he.00g089840.m01.CDS01;Parent=he.00g089840.m01-v1.0.a1;
JABWEG010000007.1	GenSAS_63493a1a2e90c-publish	gene	2083454	2084319	.	+	.	ID=he.00g089850-v1.0.a1;Name=he.00g089850;
JABWEG010000007.1	GenSAS_63493a1a2e90c-publish	mRNA	2083454	2084319	8645.00	+	.	ID=he.00g089850.m01-v1.0.a1;Name=he.00g089850.m01;Parent=he.00g089850-v1.0.a1;
JABWEG010000007.1	GenSAS_63493a1a2e90c-publish	exon	2083454	2083738	.	+	.	ID=he.00g089850.m01.exon01-v1.0.a1;Name=he.00g089850.m01.exon01;Parent=he.00g089850.m01-v1.0.a1;
JABWEG010000007.1	GenSAS_63493a1a2e90c-publish	CDS	2083454	2083738	.	+	0	ID=he.00g089850.m01.CDS01-v1.0.a1;Name=he.00g089850.m01.CDS01;Parent=he.00g089850.m01-v1.0.a1;
JABWEG010000007.1	GenSAS_63493a1a2e90c-publish	exon	2083796	2083861	.	+	.	ID=he.00g089850.m01.exon02-v1.0.a1;Name=he.00g089850.m01.exon02;Parent=he.00g089850.m01-v1.0.a1;
JABWEG010000007.1	GenSAS_63493a1a2e90c-publish	CDS	2083796	2083861	.	+	0	ID=he.00g089850.m01.CDS02-v1.0.a1;Name=he.00g089850.m01.CDS02;Parent=he.00g089850.m01-v1.0.a1;
JABWEG010000007.1	GenSAS_63493a1a2e90c-publish	exon	2083913	2084174	.	+	.	ID=he.00g089850.m01.exon03-v1.0.a1;Name=he.00g089850.m01.exon03;Parent=he.00g089850.m01-v1.0.a1;
JABWEG010000007.1	GenSAS_63493a1a2e90c-publish	CDS	2083913	2084174	.	+	0	ID=he.00g089850.m01.CDS03-v1.0.a1;Name=he.00g089850.m01.CDS03;Parent=he.00g089850.m01-v1.0.a1;
JABWEG010000007.1	GenSAS_63493a1a2e90c-publish	exon	2084228	2084319	.	+	.	ID=he.00g089850.m01.exon04-v1.0.a1;Name=he.00g089850.m01.exon04;Parent=he.00g089850.m01-v1.0.a1;
JABWEG010000007.1	GenSAS_63493a1a2e90c-publish	CDS	2084228	2084319	.	+	1	ID=he.00g089850.m01.CDS04-v1.0.a1;Name=he.00g089850.m01.CDS04;Parent=he.00g089850.m01-v1.0.a1;
JABWEG010000007.1	GenSAS_63493a1a2e90c-publish	gene	2084757	2085268	.	-	.	ID=he.00g089860-v1.0.a1;Name=he.00g089860;
JABWEG010000007.1	GenSAS_63493a1a2e90c-publish	mRNA	2084757	2085268	4795.00	-	.	ID=he.00g089860.m01-v1.0.a1;Name=he.00g089860.m01;Parent=he.00g089860-v1.0.a1;
JABWEG010000007.1	GenSAS_63493a1a2e90c-publish	exon	2084757	2084765	.	-	.	ID=he.00g089860.m01.exon01-v1.0.a1;Name=he.00g089860.m01.exon01;Parent=he.00g089860.m01-v1.0.a1;
JABWEG010000007.1	GenSAS_63493a1a2e90c-publish	CDS	2084757	2084765	.	-	0	ID=he.00g089860.m01.CDS01-v1.0.a1;Name=he.00g089860.m01.CDS01;Parent=he.00g089860.m01-v1.0.a1;
JABWEG010000007.1	GenSAS_63493a1a2e90c-publish	exon	2084822	2085268	.	-	.	ID=he.00g089860.m01.exon02-v1.0.a1;Name=he.00g089860.m01.exon02;Parent=he.00g089860.m01-v1.0.a1;
JABWEG010000007.1	GenSAS_63493a1a2e90c-publish	CDS	2084822	2085268	.	-	0	ID=he.00g089860.m01.CDS02-v1.0.a1;Name=he.00g089860.m01.CDS02;Parent=he.00g089860.m01-v1.0.a1;
JABWEG010000007.1	GenSAS_63493a1a2e90c-publish	gene	2085578	2087242	.	+	.	ID=he.00g089870-v1.0.a1;Name=he.00g089870;
JABWEG010000007.1	GenSAS_63493a1a2e90c-publish	mRNA	2085578	2087242	3018245.00	+	.	ID=he.00g089870.m01-v1.0.a1;Name=he.00g089870.m01;Parent=he.00g089870-v1.0.a1;
JABWEG010000007.1	GenSAS_63493a1a2e90c-publish	exon	2085578	2085635	.	+	.	ID=he.00g089870.m01.exon01-v1.0.a1;Name=he.00g089870.m01.exon01;Parent=he.00g089870.m01-v1.0.a1;
JABWEG010000007.1	GenSAS_63493a1a2e90c-publish	CDS	2085578	2085635	.	+	0	ID=he.00g089870.m01.CDS01-v1.0.a1;Name=he.00g089870.m01.CDS01;Parent=he.00g089870.m01-v1.0.a1;
JABWEG010000007.1	GenSAS_63493a1a2e90c-publish	exon	2085695	2085811	.	+	.	ID=he.00g089870.m01.exon02-v1.0.a1;Name=he.00g089870.m01.exon02;Parent=he.00g089870.m01-v1.0.a1;
JABWEG010000007.1	GenSAS_63493a1a2e90c-publish	CDS	2085695	2085811	.	+	1	ID=he.00g089870.m01.CDS02-v1.0.a1;Name=he.00g089870.m01.CDS02;Parent=he.00g089870.m01-v1.0.a1;
JABWEG010000007.1	GenSAS_63493a1a2e90c-publish	exon	2085863	2086195	.	+	.	ID=he.00g089870.m01.exon03-v1.0.a1;Name=he.00g089870.m01.exon03;Parent=he.00g089870.m01-v1.0.a1;
JABWEG010000007.1	GenSAS_63493a1a2e90c-publish	CDS	2085863	2086195	.	+	1	ID=he.00g089870.m01.CDS03-v1.0.a1;Name=he.00g089870.m01.CDS03;Parent=he.00g089870.m01-v1.0.a1;
JABWEG010000007.1	GenSAS_63493a1a2e90c-publish	exon	2086247	2086415	.	+	.	ID=he.00g089870.m01.exon04-v1.0.a1;Name=he.00g089870.m01.exon04;Parent=he.00g089870.m01-v1.0.a1;
JABWEG010000007.1	GenSAS_63493a1a2e90c-publish	CDS	2086247	2086415	.	+	1	ID=he.00g089870.m01.CDS04-v1.0.a1;Name=he.00g089870.m01.CDS04;Parent=he.00g089870.m01-v1.0.a1;
JABWEG010000007.1	GenSAS_63493a1a2e90c-publish	exon	2086462	2086607	.	+	.	ID=he.00g089870.m01.exon05-v1.0.a1;Name=he.00g089870.m01.exon05;Parent=he.00g089870.m01-v1.0.a1;
JABWEG010000007.1	GenSAS_63493a1a2e90c-publish	CDS	2086462	2086607	.	+	2	ID=he.00g089870.m01.CDS05-v1.0.a1;Name=he.00g089870.m01.CDS05;Parent=he.00g089870.m01-v1.0.a1;
JABWEG010000007.1	GenSAS_63493a1a2e90c-publish	exon	2086656	2087242	.	+	.	ID=he.00g089870.m01.exon06-v1.0.a1;Name=he.00g089870.m01.exon06;Parent=he.00g089870.m01-v1.0.a1;
JABWEG010000007.1	GenSAS_63493a1a2e90c-publish	CDS	2086656	2087242	.	+	1	ID=he.00g089870.m01.CDS06-v1.0.a1;Name=he.00g089870.m01.CDS06;Parent=he.00g089870.m01-v1.0.a1;
JABWEG010000007.1	GenSAS_63493a1a2e90c-publish	gene	2087359	2088846	.	-	.	ID=he.00g089880-v1.0.a1;Name=he.00g089880;
JABWEG010000007.1	GenSAS_63493a1a2e90c-publish	mRNA	2087359	2088846	14865.00	-	.	ID=he.00g089880.m01-v1.0.a1;Name=he.00g089880.m01;Parent=he.00g089880-v1.0.a1;
JABWEG010000007.1	GenSAS_63493a1a2e90c-publish	exon	2087359	2088846	.	-	.	ID=he.00g089880.m01.exon01-v1.0.a1;Name=he.00g089880.m01.exon01;Parent=he.00g089880.m01-v1.0.a1;
JABWEG010000007.1	GenSAS_63493a1a2e90c-publish	CDS	2087359	2088846	.	-	0	ID=he.00g089880.m01.CDS01-v1.0.a1;Name=he.00g089880.m01.CDS01;Parent=he.00g089880.m01-v1.0.a1;
JABWEG010000007.1	GenSAS_63493a1a2e90c-publish	gene	2089738	2090845	.	+	.	ID=he.00g089890-v1.0.a1;Name=he.00g089890;
JABWEG010000007.1	GenSAS_63493a1a2e90c-publish	mRNA	2089738	2090845	10820.00	+	.	ID=he.00g089890.m01-v1.0.a1;Name=he.00g089890.m01;Parent=he.00g089890-v1.0.a1;
JABWEG010000007.1	GenSAS_63493a1a2e90c-publish	exon	2089738	2089757	.	+	.	ID=he.00g089890.m01.exon01-v1.0.a1;Name=he.00g089890.m01.exon01;Parent=he.00g089890.m01-v1.0.a1;
JABWEG010000007.1	GenSAS_63493a1a2e90c-publish	CDS	2089738	2089757	.	+	0	ID=he.00g089890.m01.CDS01-v1.0.a1;Name=he.00g089890.m01.CDS01;Parent=he.00g089890.m01-v1.0.a1;
JABWEG010000007.1	GenSAS_63493a1a2e90c-publish	exon	2089807	2090845	.	+	.	ID=he.00g089890.m01.exon02-v1.0.a1;Name=he.00g089890.m01.exon02;Parent=he.00g089890.m01-v1.0.a1;
JABWEG010000007.1	GenSAS_63493a1a2e90c-publish	CDS	2089807	2090845	.	+	2	ID=he.00g089890.m01.CDS02-v1.0.a1;Name=he.00g089890.m01.CDS02;Parent=he.00g089890.m01-v1.0.a1;
JABWEG010000007.1	GenSAS_63493a1a2e90c-publish	gene	2091044	2093879	.	-	.	ID=he.00g089900-v1.0.a1;Name=he.00g089900;
JABWEG010000007.1	GenSAS_63493a1a2e90c-publish	mRNA	2091044	2093879	27040.00	-	.	ID=he.00g089900.m01-v1.0.a1;Name=he.00g089900.m01;Parent=he.00g089900-v1.0.a1;
JABWEG010000007.1	GenSAS_63493a1a2e90c-publish	exon	2091044	2091143	.	-	.	ID=he.00g089900.m01.exon01-v1.0.a1;Name=he.00g089900.m01.exon01;Parent=he.00g089900.m01-v1.0.a1;
JABWEG010000007.1	GenSAS_63493a1a2e90c-publish	CDS	2091044	2091143	.	-	2	ID=he.00g089900.m01.CDS01-v1.0.a1;Name=he.00g089900.m01.CDS01;Parent=he.00g089900.m01-v1.0.a1;
JABWEG010000007.1	GenSAS_63493a1a2e90c-publish	exon	2091198	2091952	.	-	.	ID=he.00g089900.m01.exon02-v1.0.a1;Name=he.00g089900.m01.exon02;Parent=he.00g089900.m01-v1.0.a1;
JABWEG010000007.1	GenSAS_63493a1a2e90c-publish	CDS	2091198	2091952	.	-	0	ID=he.00g089900.m01.CDS02-v1.0.a1;Name=he.00g089900.m01.CDS02;Parent=he.00g089900.m01-v1.0.a1;
JABWEG010000007.1	GenSAS_63493a1a2e90c-publish	exon	2092008	2093050	.	-	.	ID=he.00g089900.m01.exon03-v1.0.a1;Name=he.00g089900.m01.exon03;Parent=he.00g089900.m01-v1.0.a1;
JABWEG010000007.1	GenSAS_63493a1a2e90c-publish	CDS	2092008	2093050	.	-	1	ID=he.00g089900.m01.CDS03-v1.0.a1;Name=he.00g089900.m01.CDS03;Parent=he.00g089900.m01-v1.0.a1;
JABWEG010000007.1	GenSAS_63493a1a2e90c-publish	exon	2093235	2093267	.	-	.	ID=he.00g089900.m01.exon04-v1.0.a1;Name=he.00g089900.m01.exon04;Parent=he.00g089900.m01-v1.0.a1;
JABWEG010000007.1	GenSAS_63493a1a2e90c-publish	CDS	2093235	2093267	.	-	1	ID=he.00g089900.m01.CDS04-v1.0.a1;Name=he.00g089900.m01.CDS04;Parent=he.00g089900.m01-v1.0.a1;
JABWEG010000007.1	GenSAS_63493a1a2e90c-publish	exon	2093318	2093669	.	-	.	ID=he.00g089900.m01.exon05-v1.0.a1;Name=he.00g089900.m01.exon05;Parent=he.00g089900.m01-v1.0.a1;
JABWEG010000007.1	GenSAS_63493a1a2e90c-publish	CDS	2093318	2093669	.	-	0	ID=he.00g089900.m01.CDS05-v1.0.a1;Name=he.00g089900.m01.CDS05;Parent=he.00g089900.m01-v1.0.a1;
JABWEG010000007.1	GenSAS_63493a1a2e90c-publish	exon	2093724	2093879	.	-	.	ID=he.00g089900.m01.exon06-v1.0.a1;Name=he.00g089900.m01.exon06;Parent=he.00g089900.m01-v1.0.a1;
JABWEG010000007.1	GenSAS_63493a1a2e90c-publish	CDS	2093724	2093879	.	-	0	ID=he.00g089900.m01.CDS06-v1.0.a1;Name=he.00g089900.m01.CDS06;Parent=he.00g089900.m01-v1.0.a1;
JABWEG010000007.1	GenSAS_63493a1a2e90c-publish	gene	2094364	2095308	.	+	.	ID=he.00g089910-v1.0.a1;Name=he.00g089910;
JABWEG010000007.1	GenSAS_63493a1a2e90c-publish	mRNA	2094364	2095308	146440.00	+	.	ID=he.00g089910.m01-v1.0.a1;Name=he.00g089910.m01;Parent=he.00g089910-v1.0.a1;
JABWEG010000007.1	GenSAS_63493a1a2e90c-publish	exon	2094364	2094410	.	+	.	ID=he.00g089910.m01.exon01-v1.0.a1;Name=he.00g089910.m01.exon01;Parent=he.00g089910.m01-v1.0.a1;
JABWEG010000007.1	GenSAS_63493a1a2e90c-publish	CDS	2094364	2094410	.	+	0	ID=he.00g089910.m01.CDS01-v1.0.a1;Name=he.00g089910.m01.CDS01;Parent=he.00g089910.m01-v1.0.a1;
JABWEG010000007.1	GenSAS_63493a1a2e90c-publish	exon	2094469	2094482	.	+	.	ID=he.00g089910.m01.exon02-v1.0.a1;Name=he.00g089910.m01.exon02;Parent=he.00g089910.m01-v1.0.a1;
JABWEG010000007.1	GenSAS_63493a1a2e90c-publish	CDS	2094469	2094482	.	+	2	ID=he.00g089910.m01.CDS02-v1.0.a1;Name=he.00g089910.m01.CDS02;Parent=he.00g089910.m01-v1.0.a1;
JABWEG010000007.1	GenSAS_63493a1a2e90c-publish	exon	2094543	2094689	.	+	.	ID=he.00g089910.m01.exon03-v1.0.a1;Name=he.00g089910.m01.exon03;Parent=he.00g089910.m01-v1.0.a1;
JABWEG010000007.1	GenSAS_63493a1a2e90c-publish	CDS	2094543	2094689	.	+	1	ID=he.00g089910.m01.CDS03-v1.0.a1;Name=he.00g089910.m01.CDS03;Parent=he.00g089910.m01-v1.0.a1;
JABWEG010000007.1	GenSAS_63493a1a2e90c-publish	exon	2094743	2094821	.	+	.	ID=he.00g089910.m01.exon04-v1.0.a1;Name=he.00g089910.m01.exon04;Parent=he.00g089910.m01-v1.0.a1;
JABWEG010000007.1	GenSAS_63493a1a2e90c-publish	CDS	2094743	2094821	.	+	1	ID=he.00g089910.m01.CDS04-v1.0.a1;Name=he.00g089910.m01.CDS04;Parent=he.00g089910.m01-v1.0.a1;
JABWEG010000007.1	GenSAS_63493a1a2e90c-publish	exon	2095038	2095138	.	+	.	ID=he.00g089910.m01.exon05-v1.0.a1;Name=he.00g089910.m01.exon05;Parent=he.00g089910.m01-v1.0.a1;
JABWEG010000007.1	GenSAS_63493a1a2e90c-publish	CDS	2095038	2095138	.	+	2	ID=he.00g089910.m01.CDS05-v1.0.a1;Name=he.00g089910.m01.CDS05;Parent=he.00g089910.m01-v1.0.a1;
JABWEG010000007.1	GenSAS_63493a1a2e90c-publish	exon	2095190	2095308	.	+	.	ID=he.00g089910.m01.exon06-v1.0.a1;Name=he.00g089910.m01.exon06;Parent=he.00g089910.m01-v1.0.a1;
JABWEG010000007.1	GenSAS_63493a1a2e90c-publish	CDS	2095190	2095308	.	+	1	ID=he.00g089910.m01.CDS06-v1.0.a1;Name=he.00g089910.m01.CDS06;Parent=he.00g089910.m01-v1.0.a1;
JABWEG010000007.1	GenSAS_63493a1a2e90c-publish	gene	2097065	2098381	.	+	.	ID=he.00g089920-v1.0.a1;Name=he.00g089920;
JABWEG010000007.1	GenSAS_63493a1a2e90c-publish	mRNA	2097065	2098381	942395.00	+	.	ID=he.00g089920.m01-v1.0.a1;Name=he.00g089920.m01;Parent=he.00g089920-v1.0.a1;
JABWEG010000007.1	GenSAS_63493a1a2e90c-publish	exon	2097065	2097392	.	+	.	ID=he.00g089920.m01.exon01-v1.0.a1;Name=he.00g089920.m01.exon01;Parent=he.00g089920.m01-v1.0.a1;
JABWEG010000007.1	GenSAS_63493a1a2e90c-publish	CDS	2097065	2097392	.	+	0	ID=he.00g089920.m01.CDS01-v1.0.a1;Name=he.00g089920.m01.CDS01;Parent=he.00g089920.m01-v1.0.a1;
JABWEG010000007.1	GenSAS_63493a1a2e90c-publish	exon	2097449	2097693	.	+	.	ID=he.00g089920.m01.exon02-v1.0.a1;Name=he.00g089920.m01.exon02;Parent=he.00g089920.m01-v1.0.a1;
JABWEG010000007.1	GenSAS_63493a1a2e90c-publish	CDS	2097449	2097693	.	+	1	ID=he.00g089920.m01.CDS02-v1.0.a1;Name=he.00g089920.m01.CDS02;Parent=he.00g089920.m01-v1.0.a1;
JABWEG010000007.1	GenSAS_63493a1a2e90c-publish	exon	2097753	2097788	.	+	.	ID=he.00g089920.m01.exon03-v1.0.a1;Name=he.00g089920.m01.exon03;Parent=he.00g089920.m01-v1.0.a1;
JABWEG010000007.1	GenSAS_63493a1a2e90c-publish	CDS	2097753	2097788	.	+	0	ID=he.00g089920.m01.CDS03-v1.0.a1;Name=he.00g089920.m01.CDS03;Parent=he.00g089920.m01-v1.0.a1;
JABWEG010000007.1	GenSAS_63493a1a2e90c-publish	exon	2097847	2097921	.	+	.	ID=he.00g089920.m01.exon04-v1.0.a1;Name=he.00g089920.m01.exon04;Parent=he.00g089920.m01-v1.0.a1;
JABWEG010000007.1	GenSAS_63493a1a2e90c-publish	CDS	2097847	2097921	.	+	0	ID=he.00g089920.m01.CDS04-v1.0.a1;Name=he.00g089920.m01.CDS04;Parent=he.00g089920.m01-v1.0.a1;
JABWEG010000007.1	GenSAS_63493a1a2e90c-publish	exon	2097979	2098157	.	+	.	ID=he.00g089920.m01.exon05-v1.0.a1;Name=he.00g089920.m01.exon05;Parent=he.00g089920.m01-v1.0.a1;
JABWEG010000007.1	GenSAS_63493a1a2e90c-publish	CDS	2097979	2098157	.	+	0	ID=he.00g089920.m01.CDS05-v1.0.a1;Name=he.00g089920.m01.CDS05;Parent=he.00g089920.m01-v1.0.a1;
JABWEG010000007.1	GenSAS_63493a1a2e90c-publish	exon	2098207	2098381	.	+	.	ID=he.00g089920.m01.exon06-v1.0.a1;Name=he.00g089920.m01.exon06;Parent=he.00g089920.m01-v1.0.a1;
JABWEG010000007.1	GenSAS_63493a1a2e90c-publish	CDS	2098207	2098381	.	+	2	ID=he.00g089920.m01.CDS06-v1.0.a1;Name=he.00g089920.m01.CDS06;Parent=he.00g089920.m01-v1.0.a1;
JABWEG010000007.1	GenSAS_63493a1a2e90c-publish	gene	2100236	2101569	.	+	.	ID=he.00g089930-v1.0.a1;Name=he.00g089930;
JABWEG010000007.1	GenSAS_63493a1a2e90c-publish	mRNA	2100236	2101569	292585.00	+	.	ID=he.00g089930.m01-v1.0.a1;Name=he.00g089930.m01;Parent=he.00g089930-v1.0.a1;
JABWEG010000007.1	GenSAS_63493a1a2e90c-publish	exon	2100236	2100560	.	+	.	ID=he.00g089930.m01.exon01-v1.0.a1;Name=he.00g089930.m01.exon01;Parent=he.00g089930.m01-v1.0.a1;
JABWEG010000007.1	GenSAS_63493a1a2e90c-publish	CDS	2100236	2100560	.	+	0	ID=he.00g089930.m01.CDS01-v1.0.a1;Name=he.00g089930.m01.CDS01;Parent=he.00g089930.m01-v1.0.a1;
JABWEG010000007.1	GenSAS_63493a1a2e90c-publish	exon	2100627	2100871	.	+	.	ID=he.00g089930.m01.exon02-v1.0.a1;Name=he.00g089930.m01.exon02;Parent=he.00g089930.m01-v1.0.a1;
JABWEG010000007.1	GenSAS_63493a1a2e90c-publish	CDS	2100627	2100871	.	+	1	ID=he.00g089930.m01.CDS02-v1.0.a1;Name=he.00g089930.m01.CDS02;Parent=he.00g089930.m01-v1.0.a1;
JABWEG010000007.1	GenSAS_63493a1a2e90c-publish	exon	2100937	2100972	.	+	.	ID=he.00g089930.m01.exon03-v1.0.a1;Name=he.00g089930.m01.exon03;Parent=he.00g089930.m01-v1.0.a1;
JABWEG010000007.1	GenSAS_63493a1a2e90c-publish	CDS	2100937	2100972	.	+	0	ID=he.00g089930.m01.CDS03-v1.0.a1;Name=he.00g089930.m01.CDS03;Parent=he.00g089930.m01-v1.0.a1;
JABWEG010000007.1	GenSAS_63493a1a2e90c-publish	exon	2101031	2101105	.	+	.	ID=he.00g089930.m01.exon04-v1.0.a1;Name=he.00g089930.m01.exon04;Parent=he.00g089930.m01-v1.0.a1;
JABWEG010000007.1	GenSAS_63493a1a2e90c-publish	CDS	2101031	2101105	.	+	0	ID=he.00g089930.m01.CDS04-v1.0.a1;Name=he.00g089930.m01.CDS04;Parent=he.00g089930.m01-v1.0.a1;
JABWEG010000007.1	GenSAS_63493a1a2e90c-publish	exon	2101160	2101338	.	+	.	ID=he.00g089930.m01.exon05-v1.0.a1;Name=he.00g089930.m01.exon05;Parent=he.00g089930.m01-v1.0.a1;
JABWEG010000007.1	GenSAS_63493a1a2e90c-publish	CDS	2101160	2101338	.	+	0	ID=he.00g089930.m01.CDS05-v1.0.a1;Name=he.00g089930.m01.CDS05;Parent=he.00g089930.m01-v1.0.a1;
JABWEG010000007.1	GenSAS_63493a1a2e90c-publish	exon	2101395	2101569	.	+	.	ID=he.00g089930.m01.exon06-v1.0.a1;Name=he.00g089930.m01.exon06;Parent=he.00g089930.m01-v1.0.a1;
JABWEG010000007.1	GenSAS_63493a1a2e90c-publish	CDS	2101395	2101569	.	+	2	ID=he.00g089930.m01.CDS06-v1.0.a1;Name=he.00g089930.m01.CDS06;Parent=he.00g089930.m01-v1.0.a1;
JABWEG010000007.1	GenSAS_63493a1a2e90c-publish	gene	2102360	2103439	.	-	.	ID=he.00g089940-v1.0.a1;Name=he.00g089940;
JABWEG010000007.1	GenSAS_63493a1a2e90c-publish	mRNA	2102360	2103439	7010.00	-	.	ID=he.00g089940.m01-v1.0.a1;Name=he.00g089940.m01;Parent=he.00g089940-v1.0.a1;
JABWEG010000007.1	GenSAS_63493a1a2e90c-publish	exon	2102360	2102502	.	-	.	ID=he.00g089940.m01.exon01-v1.0.a1;Name=he.00g089940.m01.exon01;Parent=he.00g089940.m01-v1.0.a1;
JABWEG010000007.1	GenSAS_63493a1a2e90c-publish	CDS	2102360	2102502	.	-	1	ID=he.00g089940.m01.CDS01-v1.0.a1;Name=he.00g089940.m01.CDS01;Parent=he.00g089940.m01-v1.0.a1;
JABWEG010000007.1	GenSAS_63493a1a2e90c-publish	exon	2103257	2103359	.	-	.	ID=he.00g089940.m01.exon02-v1.0.a1;Name=he.00g089940.m01.exon02;Parent=he.00g089940.m01-v1.0.a1;
JABWEG010000007.1	GenSAS_63493a1a2e90c-publish	CDS	2103257	2103359	.	-	0	ID=he.00g089940.m01.CDS02-v1.0.a1;Name=he.00g089940.m01.CDS02;Parent=he.00g089940.m01-v1.0.a1;
JABWEG010000007.1	GenSAS_63493a1a2e90c-publish	exon	2103416	2103439	.	-	.	ID=he.00g089940.m01.exon03-v1.0.a1;Name=he.00g089940.m01.exon03;Parent=he.00g089940.m01-v1.0.a1;
JABWEG010000007.1	GenSAS_63493a1a2e90c-publish	CDS	2103416	2103439	.	-	0	ID=he.00g089940.m01.CDS03-v1.0.a1;Name=he.00g089940.m01.CDS03;Parent=he.00g089940.m01-v1.0.a1;
JABWEG010000007.1	GenSAS_63493a1a2e90c-publish	gene	2105827	2106847	.	-	.	ID=he.00g089950-v1.0.a1;Name=he.00g089950;
JABWEG010000007.1	GenSAS_63493a1a2e90c-publish	mRNA	2105827	2106847	10195.00	-	.	ID=he.00g089950.m01-v1.0.a1;Name=he.00g089950.m01;Parent=he.00g089950-v1.0.a1;
JABWEG010000007.1	GenSAS_63493a1a2e90c-publish	exon	2105827	2106353	.	-	.	ID=he.00g089950.m01.exon01-v1.0.a1;Name=he.00g089950.m01.exon01;Parent=he.00g089950.m01-v1.0.a1;
JABWEG010000007.1	GenSAS_63493a1a2e90c-publish	CDS	2105827	2106353	.	-	1	ID=he.00g089950.m01.CDS01-v1.0.a1;Name=he.00g089950.m01.CDS01;Parent=he.00g089950.m01-v1.0.a1;
JABWEG010000007.1	GenSAS_63493a1a2e90c-publish	exon	2106404	2106585	.	-	.	ID=he.00g089950.m01.exon02-v1.0.a1;Name=he.00g089950.m01.exon02;Parent=he.00g089950.m01-v1.0.a1;
JABWEG010000007.1	GenSAS_63493a1a2e90c-publish	CDS	2106404	2106585	.	-	2	ID=he.00g089950.m01.CDS02-v1.0.a1;Name=he.00g089950.m01.CDS02;Parent=he.00g089950.m01-v1.0.a1;
JABWEG010000007.1	GenSAS_63493a1a2e90c-publish	exon	2106642	2106847	.	-	.	ID=he.00g089950.m01.exon03-v1.0.a1;Name=he.00g089950.m01.exon03;Parent=he.00g089950.m01-v1.0.a1;
JABWEG010000007.1	GenSAS_63493a1a2e90c-publish	CDS	2106642	2106847	.	-	0	ID=he.00g089950.m01.CDS03-v1.0.a1;Name=he.00g089950.m01.CDS03;Parent=he.00g089950.m01-v1.0.a1;
JABWEG010000007.1	GenSAS_63493a1a2e90c-publish	gene	2107350	2108325	.	-	.	ID=he.00g089960-v1.0.a1;Name=he.00g089960;
JABWEG010000007.1	GenSAS_63493a1a2e90c-publish	mRNA	2107350	2108325	8675.00	-	.	ID=he.00g089960.m01-v1.0.a1;Name=he.00g089960.m01;Parent=he.00g089960-v1.0.a1;
JABWEG010000007.1	GenSAS_63493a1a2e90c-publish	exon	2107350	2107781	.	-	.	ID=he.00g089960.m01.exon01-v1.0.a1;Name=he.00g089960.m01.exon01;Parent=he.00g089960.m01-v1.0.a1;
JABWEG010000007.1	GenSAS_63493a1a2e90c-publish	CDS	2107350	2107781	.	-	0	ID=he.00g089960.m01.CDS01-v1.0.a1;Name=he.00g089960.m01.CDS01;Parent=he.00g089960.m01-v1.0.a1;
JABWEG010000007.1	GenSAS_63493a1a2e90c-publish	exon	2107825	2108182	.	-	.	ID=he.00g089960.m01.exon02-v1.0.a1;Name=he.00g089960.m01.exon02;Parent=he.00g089960.m01-v1.0.a1;
JABWEG010000007.1	GenSAS_63493a1a2e90c-publish	CDS	2107825	2108182	.	-	2	ID=he.00g089960.m01.CDS02-v1.0.a1;Name=he.00g089960.m01.CDS02;Parent=he.00g089960.m01-v1.0.a1;
JABWEG010000007.1	GenSAS_63493a1a2e90c-publish	exon	2108237	2108325	.	-	.	ID=he.00g089960.m01.exon03-v1.0.a1;Name=he.00g089960.m01.exon03;Parent=he.00g089960.m01-v1.0.a1;
JABWEG010000007.1	GenSAS_63493a1a2e90c-publish	CDS	2108237	2108325	.	-	0	ID=he.00g089960.m01.CDS03-v1.0.a1;Name=he.00g089960.m01.CDS03;Parent=he.00g089960.m01-v1.0.a1;
JABWEG010000007.1	GenSAS_63493a1a2e90c-publish	gene	2108951	2110054	.	-	.	ID=he.00g089970-v1.0.a1;Name=he.00g089970;
JABWEG010000007.1	GenSAS_63493a1a2e90c-publish	mRNA	2108951	2110054	11025.00	-	.	ID=he.00g089970.m01-v1.0.a1;Name=he.00g089970.m01;Parent=he.00g089970-v1.0.a1;
JABWEG010000007.1	GenSAS_63493a1a2e90c-publish	exon	2108951	2109824	.	-	.	ID=he.00g089970.m01.exon01-v1.0.a1;Name=he.00g089970.m01.exon01;Parent=he.00g089970.m01-v1.0.a1;
JABWEG010000007.1	GenSAS_63493a1a2e90c-publish	CDS	2108951	2109824	.	-	2	ID=he.00g089970.m01.CDS01-v1.0.a1;Name=he.00g089970.m01.CDS01;Parent=he.00g089970.m01-v1.0.a1;
JABWEG010000007.1	GenSAS_63493a1a2e90c-publish	exon	2109876	2110054	.	-	.	ID=he.00g089970.m01.exon02-v1.0.a1;Name=he.00g089970.m01.exon02;Parent=he.00g089970.m01-v1.0.a1;
JABWEG010000007.1	GenSAS_63493a1a2e90c-publish	CDS	2109876	2110054	.	-	0	ID=he.00g089970.m01.CDS02-v1.0.a1;Name=he.00g089970.m01.CDS02;Parent=he.00g089970.m01-v1.0.a1;
JABWEG010000007.1	GenSAS_63493a1a2e90c-publish	gene	2112311	2113794	.	-	.	ID=he.00g089980-v1.0.a1;Name=he.00g089980;
JABWEG010000007.1	GenSAS_63493a1a2e90c-publish	mRNA	2112311	2113794	13955.00	-	.	ID=he.00g089980.m01-v1.0.a1;Name=he.00g089980.m01;Parent=he.00g089980-v1.0.a1;
JABWEG010000007.1	GenSAS_63493a1a2e90c-publish	exon	2112311	2112996	.	-	.	ID=he.00g089980.m01.exon01-v1.0.a1;Name=he.00g089980.m01.exon01;Parent=he.00g089980.m01-v1.0.a1;
JABWEG010000007.1	GenSAS_63493a1a2e90c-publish	CDS	2112311	2112996	.	-	1	ID=he.00g089980.m01.CDS01-v1.0.a1;Name=he.00g089980.m01.CDS01;Parent=he.00g089980.m01-v1.0.a1;
JABWEG010000007.1	GenSAS_63493a1a2e90c-publish	exon	2113056	2113794	.	-	.	ID=he.00g089980.m01.exon02-v1.0.a1;Name=he.00g089980.m01.exon02;Parent=he.00g089980.m01-v1.0.a1;
JABWEG010000007.1	GenSAS_63493a1a2e90c-publish	CDS	2113056	2113794	.	-	0	ID=he.00g089980.m01.CDS02-v1.0.a1;Name=he.00g089980.m01.CDS02;Parent=he.00g089980.m01-v1.0.a1;
JABWEG010000007.1	GenSAS_63493a1a2e90c-publish	gene	2114997	2115828	.	-	.	ID=he.00g089990-v1.0.a1;Name=he.00g089990;
JABWEG010000007.1	GenSAS_63493a1a2e90c-publish	mRNA	2114997	2115828	8305.00	-	.	ID=he.00g089990.m01-v1.0.a1;Name=he.00g089990.m01;Parent=he.00g089990-v1.0.a1;
JABWEG010000007.1	GenSAS_63493a1a2e90c-publish	exon	2114997	2115112	.	-	.	ID=he.00g089990.m01.exon01-v1.0.a1;Name=he.00g089990.m01.exon01;Parent=he.00g089990.m01-v1.0.a1;
JABWEG010000007.1	GenSAS_63493a1a2e90c-publish	CDS	2114997	2115112	.	-	1	ID=he.00g089990.m01.CDS01-v1.0.a1;Name=he.00g089990.m01.CDS01;Parent=he.00g089990.m01-v1.0.a1;
JABWEG010000007.1	GenSAS_63493a1a2e90c-publish	exon	2115166	2115329	.	-	.	ID=he.00g089990.m01.exon02-v1.0.a1;Name=he.00g089990.m01.exon02;Parent=he.00g089990.m01-v1.0.a1;
JABWEG010000007.1	GenSAS_63493a1a2e90c-publish	CDS	2115166	2115329	.	-	2	ID=he.00g089990.m01.CDS02-v1.0.a1;Name=he.00g089990.m01.CDS02;Parent=he.00g089990.m01-v1.0.a1;
JABWEG010000007.1	GenSAS_63493a1a2e90c-publish	exon	2115389	2115575	.	-	.	ID=he.00g089990.m01.exon03-v1.0.a1;Name=he.00g089990.m01.exon03;Parent=he.00g089990.m01-v1.0.a1;
JABWEG010000007.1	GenSAS_63493a1a2e90c-publish	CDS	2115389	2115575	.	-	1	ID=he.00g089990.m01.CDS03-v1.0.a1;Name=he.00g089990.m01.CDS03;Parent=he.00g089990.m01-v1.0.a1;
JABWEG010000007.1	GenSAS_63493a1a2e90c-publish	exon	2115625	2115738	.	-	.	ID=he.00g089990.m01.exon04-v1.0.a1;Name=he.00g089990.m01.exon04;Parent=he.00g089990.m01-v1.0.a1;
JABWEG010000007.1	GenSAS_63493a1a2e90c-publish	CDS	2115625	2115738	.	-	1	ID=he.00g089990.m01.CDS04-v1.0.a1;Name=he.00g089990.m01.CDS04;Parent=he.00g089990.m01-v1.0.a1;
JABWEG010000007.1	GenSAS_63493a1a2e90c-publish	exon	2115792	2115828	.	-	.	ID=he.00g089990.m01.exon05-v1.0.a1;Name=he.00g089990.m01.exon05;Parent=he.00g089990.m01-v1.0.a1;
JABWEG010000007.1	GenSAS_63493a1a2e90c-publish	CDS	2115792	2115828	.	-	0	ID=he.00g089990.m01.CDS05-v1.0.a1;Name=he.00g089990.m01.CDS05;Parent=he.00g089990.m01-v1.0.a1;
JABWEG010000007.1	GenSAS_63493a1a2e90c-publish	gene	2116223	2117301	.	+	.	ID=he.00g090000-v1.0.a1;Name=he.00g090000;
JABWEG010000007.1	GenSAS_63493a1a2e90c-publish	mRNA	2116223	2117301	146735.00	+	.	ID=he.00g090000.m01-v1.0.a1;Name=he.00g090000.m01;Parent=he.00g090000-v1.0.a1;
JABWEG010000007.1	GenSAS_63493a1a2e90c-publish	exon	2116223	2116318	.	+	.	ID=he.00g090000.m01.exon01-v1.0.a1;Name=he.00g090000.m01.exon01;Parent=he.00g090000.m01-v1.0.a1;
JABWEG010000007.1	GenSAS_63493a1a2e90c-publish	CDS	2116223	2116318	.	+	0	ID=he.00g090000.m01.CDS01-v1.0.a1;Name=he.00g090000.m01.CDS01;Parent=he.00g090000.m01-v1.0.a1;
JABWEG010000007.1	GenSAS_63493a1a2e90c-publish	exon	2116374	2116766	.	+	.	ID=he.00g090000.m01.exon02-v1.0.a1;Name=he.00g090000.m01.exon02;Parent=he.00g090000.m01-v1.0.a1;
JABWEG010000007.1	GenSAS_63493a1a2e90c-publish	CDS	2116374	2116766	.	+	0	ID=he.00g090000.m01.CDS02-v1.0.a1;Name=he.00g090000.m01.CDS02;Parent=he.00g090000.m01-v1.0.a1;
JABWEG010000007.1	GenSAS_63493a1a2e90c-publish	exon	2116830	2116841	.	+	.	ID=he.00g090000.m01.exon03-v1.0.a1;Name=he.00g090000.m01.exon03;Parent=he.00g090000.m01-v1.0.a1;
JABWEG010000007.1	GenSAS_63493a1a2e90c-publish	CDS	2116830	2116841	.	+	0	ID=he.00g090000.m01.CDS03-v1.0.a1;Name=he.00g090000.m01.CDS03;Parent=he.00g090000.m01-v1.0.a1;
JABWEG010000007.1	GenSAS_63493a1a2e90c-publish	exon	2116899	2116949	.	+	.	ID=he.00g090000.m01.exon04-v1.0.a1;Name=he.00g090000.m01.exon04;Parent=he.00g090000.m01-v1.0.a1;
JABWEG010000007.1	GenSAS_63493a1a2e90c-publish	CDS	2116899	2116949	.	+	0	ID=he.00g090000.m01.CDS04-v1.0.a1;Name=he.00g090000.m01.CDS04;Parent=he.00g090000.m01-v1.0.a1;
JABWEG010000007.1	GenSAS_63493a1a2e90c-publish	exon	2117006	2117035	.	+	.	ID=he.00g090000.m01.exon05-v1.0.a1;Name=he.00g090000.m01.exon05;Parent=he.00g090000.m01-v1.0.a1;
JABWEG010000007.1	GenSAS_63493a1a2e90c-publish	CDS	2117006	2117035	.	+	0	ID=he.00g090000.m01.CDS05-v1.0.a1;Name=he.00g090000.m01.CDS05;Parent=he.00g090000.m01-v1.0.a1;
JABWEG010000007.1	GenSAS_63493a1a2e90c-publish	exon	2117094	2117134	.	+	.	ID=he.00g090000.m01.exon06-v1.0.a1;Name=he.00g090000.m01.exon06;Parent=he.00g090000.m01-v1.0.a1;
JABWEG010000007.1	GenSAS_63493a1a2e90c-publish	CDS	2117094	2117134	.	+	0	ID=he.00g090000.m01.CDS06-v1.0.a1;Name=he.00g090000.m01.CDS06;Parent=he.00g090000.m01-v1.0.a1;
JABWEG010000007.1	GenSAS_63493a1a2e90c-publish	exon	2117196	2117301	.	+	.	ID=he.00g090000.m01.exon07-v1.0.a1;Name=he.00g090000.m01.exon07;Parent=he.00g090000.m01-v1.0.a1;
JABWEG010000007.1	GenSAS_63493a1a2e90c-publish	CDS	2117196	2117301	.	+	2	ID=he.00g090000.m01.CDS07-v1.0.a1;Name=he.00g090000.m01.CDS07;Parent=he.00g090000.m01-v1.0.a1;
JABWEG010000007.1	GenSAS_63493a1a2e90c-publish	gene	2118184	2120181	.	+	.	ID=he.00g090010-v1.0.a1;Name=he.00g090010;
JABWEG010000007.1	GenSAS_63493a1a2e90c-publish	mRNA	2118184	2120181	2577845.00	+	.	ID=he.00g090010.m01-v1.0.a1;Name=he.00g090010.m01;Parent=he.00g090010-v1.0.a1;
JABWEG010000007.1	GenSAS_63493a1a2e90c-publish	exon	2118184	2118210	.	+	.	ID=he.00g090010.m01.exon01-v1.0.a1;Name=he.00g090010.m01.exon01;Parent=he.00g090010.m01-v1.0.a1;
JABWEG010000007.1	GenSAS_63493a1a2e90c-publish	CDS	2118184	2118210	.	+	0	ID=he.00g090010.m01.CDS01-v1.0.a1;Name=he.00g090010.m01.CDS01;Parent=he.00g090010.m01-v1.0.a1;
JABWEG010000007.1	GenSAS_63493a1a2e90c-publish	exon	2118271	2118523	.	+	.	ID=he.00g090010.m01.exon02-v1.0.a1;Name=he.00g090010.m01.exon02;Parent=he.00g090010.m01-v1.0.a1;
JABWEG010000007.1	GenSAS_63493a1a2e90c-publish	CDS	2118271	2118523	.	+	0	ID=he.00g090010.m01.CDS02-v1.0.a1;Name=he.00g090010.m01.CDS02;Parent=he.00g090010.m01-v1.0.a1;
JABWEG010000007.1	GenSAS_63493a1a2e90c-publish	exon	2118566	2118688	.	+	.	ID=he.00g090010.m01.exon03-v1.0.a1;Name=he.00g090010.m01.exon03;Parent=he.00g090010.m01-v1.0.a1;
JABWEG010000007.1	GenSAS_63493a1a2e90c-publish	CDS	2118566	2118688	.	+	1	ID=he.00g090010.m01.CDS03-v1.0.a1;Name=he.00g090010.m01.CDS03;Parent=he.00g090010.m01-v1.0.a1;
JABWEG010000007.1	GenSAS_63493a1a2e90c-publish	exon	2118742	2119005	.	+	.	ID=he.00g090010.m01.exon04-v1.0.a1;Name=he.00g090010.m01.exon04;Parent=he.00g090010.m01-v1.0.a1;
JABWEG010000007.1	GenSAS_63493a1a2e90c-publish	CDS	2118742	2119005	.	+	1	ID=he.00g090010.m01.CDS04-v1.0.a1;Name=he.00g090010.m01.CDS04;Parent=he.00g090010.m01-v1.0.a1;
JABWEG010000007.1	GenSAS_63493a1a2e90c-publish	exon	2119060	2119212	.	+	.	ID=he.00g090010.m01.exon05-v1.0.a1;Name=he.00g090010.m01.exon05;Parent=he.00g090010.m01-v1.0.a1;
JABWEG010000007.1	GenSAS_63493a1a2e90c-publish	CDS	2119060	2119212	.	+	1	ID=he.00g090010.m01.CDS05-v1.0.a1;Name=he.00g090010.m01.CDS05;Parent=he.00g090010.m01-v1.0.a1;
JABWEG010000007.1	GenSAS_63493a1a2e90c-publish	exon	2119274	2119822	.	+	.	ID=he.00g090010.m01.exon06-v1.0.a1;Name=he.00g090010.m01.exon06;Parent=he.00g090010.m01-v1.0.a1;
JABWEG010000007.1	GenSAS_63493a1a2e90c-publish	CDS	2119274	2119822	.	+	1	ID=he.00g090010.m01.CDS06-v1.0.a1;Name=he.00g090010.m01.CDS06;Parent=he.00g090010.m01-v1.0.a1;
JABWEG010000007.1	GenSAS_63493a1a2e90c-publish	exon	2119877	2120181	.	+	.	ID=he.00g090010.m01.exon07-v1.0.a1;Name=he.00g090010.m01.exon07;Parent=he.00g090010.m01-v1.0.a1;
JABWEG010000007.1	GenSAS_63493a1a2e90c-publish	CDS	2119877	2120181	.	+	1	ID=he.00g090010.m01.CDS07-v1.0.a1;Name=he.00g090010.m01.CDS07;Parent=he.00g090010.m01-v1.0.a1;
JABWEG010000007.1	GenSAS_63493a1a2e90c-publish	gene	2120640	2121350	.	+	.	ID=he.00g090020-v1.0.a1;Name=he.00g090020;
JABWEG010000007.1	GenSAS_63493a1a2e90c-publish	mRNA	2120640	2121350	11325.00	+	.	ID=he.00g090020.m01-v1.0.a1;Name=he.00g090020.m01;Parent=he.00g090020-v1.0.a1;
JABWEG010000007.1	GenSAS_63493a1a2e90c-publish	exon	2120640	2120852	.	+	.	ID=he.00g090020.m01.exon01-v1.0.a1;Name=he.00g090020.m01.exon01;Parent=he.00g090020.m01-v1.0.a1;
JABWEG010000007.1	GenSAS_63493a1a2e90c-publish	CDS	2120640	2120852	.	+	0	ID=he.00g090020.m01.CDS01-v1.0.a1;Name=he.00g090020.m01.CDS01;Parent=he.00g090020.m01-v1.0.a1;
JABWEG010000007.1	GenSAS_63493a1a2e90c-publish	exon	2120904	2121350	.	+	.	ID=he.00g090020.m01.exon02-v1.0.a1;Name=he.00g090020.m01.exon02;Parent=he.00g090020.m01-v1.0.a1;
JABWEG010000007.1	GenSAS_63493a1a2e90c-publish	CDS	2120904	2121350	.	+	0	ID=he.00g090020.m01.CDS02-v1.0.a1;Name=he.00g090020.m01.CDS02;Parent=he.00g090020.m01-v1.0.a1;
JABWEG010000007.1	GenSAS_63493a1a2e90c-publish	gene	2121955	2123073	.	-	.	ID=he.00g090030-v1.0.a1;Name=he.00g090030;
JABWEG010000007.1	GenSAS_63493a1a2e90c-publish	mRNA	2121955	2123073	11175.00	-	.	ID=he.00g090030.m01-v1.0.a1;Name=he.00g090030.m01;Parent=he.00g090030-v1.0.a1;
JABWEG010000007.1	GenSAS_63493a1a2e90c-publish	exon	2121955	2122569	.	-	.	ID=he.00g090030.m01.exon01-v1.0.a1;Name=he.00g090030.m01.exon01;Parent=he.00g090030.m01-v1.0.a1;
JABWEG010000007.1	GenSAS_63493a1a2e90c-publish	CDS	2121955	2122569	.	-	0	ID=he.00g090030.m01.CDS01-v1.0.a1;Name=he.00g090030.m01.CDS01;Parent=he.00g090030.m01-v1.0.a1;
JABWEG010000007.1	GenSAS_63493a1a2e90c-publish	exon	2122623	2122816	.	-	.	ID=he.00g090030.m01.exon02-v1.0.a1;Name=he.00g090030.m01.exon02;Parent=he.00g090030.m01-v1.0.a1;
JABWEG010000007.1	GenSAS_63493a1a2e90c-publish	CDS	2122623	2122816	.	-	1	ID=he.00g090030.m01.CDS02-v1.0.a1;Name=he.00g090030.m01.CDS02;Parent=he.00g090030.m01-v1.0.a1;
JABWEG010000007.1	GenSAS_63493a1a2e90c-publish	exon	2122872	2123073	.	-	.	ID=he.00g090030.m01.exon03-v1.0.a1;Name=he.00g090030.m01.exon03;Parent=he.00g090030.m01-v1.0.a1;
JABWEG010000007.1	GenSAS_63493a1a2e90c-publish	CDS	2122872	2123073	.	-	0	ID=he.00g090030.m01.CDS03-v1.0.a1;Name=he.00g090030.m01.CDS03;Parent=he.00g090030.m01-v1.0.a1;
JABWEG010000007.1	GenSAS_63493a1a2e90c-publish	gene	2124036	2124723	.	+	.	ID=he.00g090040-v1.0.a1;Name=he.00g090040;
JABWEG010000007.1	GenSAS_63493a1a2e90c-publish	mRNA	2124036	2124723	6865.00	+	.	ID=he.00g090040.m01-v1.0.a1;Name=he.00g090040.m01;Parent=he.00g090040-v1.0.a1;
JABWEG010000007.1	GenSAS_63493a1a2e90c-publish	exon	2124036	2124239	.	+	.	ID=he.00g090040.m01.exon01-v1.0.a1;Name=he.00g090040.m01.exon01;Parent=he.00g090040.m01-v1.0.a1;
JABWEG010000007.1	GenSAS_63493a1a2e90c-publish	CDS	2124036	2124239	.	+	0	ID=he.00g090040.m01.CDS01-v1.0.a1;Name=he.00g090040.m01.CDS01;Parent=he.00g090040.m01-v1.0.a1;
JABWEG010000007.1	GenSAS_63493a1a2e90c-publish	exon	2124289	2124723	.	+	.	ID=he.00g090040.m01.exon02-v1.0.a1;Name=he.00g090040.m01.exon02;Parent=he.00g090040.m01-v1.0.a1;
JABWEG010000007.1	GenSAS_63493a1a2e90c-publish	CDS	2124289	2124723	.	+	0	ID=he.00g090040.m01.CDS02-v1.0.a1;Name=he.00g090040.m01.CDS02;Parent=he.00g090040.m01-v1.0.a1;
JABWEG010000007.1	GenSAS_63493a1a2e90c-publish	gene	2128240	2128852	.	+	.	ID=he.00g090050-v1.0.a1;Name=he.00g090050;
JABWEG010000007.1	GenSAS_63493a1a2e90c-publish	mRNA	2128240	2128852	5700.00	+	.	ID=he.00g090050.m01-v1.0.a1;Name=he.00g090050.m01;Parent=he.00g090050-v1.0.a1;
JABWEG010000007.1	GenSAS_63493a1a2e90c-publish	exon	2128240	2128347	.	+	.	ID=he.00g090050.m01.exon01-v1.0.a1;Name=he.00g090050.m01.exon01;Parent=he.00g090050.m01-v1.0.a1;
JABWEG010000007.1	GenSAS_63493a1a2e90c-publish	CDS	2128240	2128347	.	+	0	ID=he.00g090050.m01.CDS01-v1.0.a1;Name=he.00g090050.m01.CDS01;Parent=he.00g090050.m01-v1.0.a1;
JABWEG010000007.1	GenSAS_63493a1a2e90c-publish	exon	2128429	2128720	.	+	.	ID=he.00g090050.m01.exon02-v1.0.a1;Name=he.00g090050.m01.exon02;Parent=he.00g090050.m01-v1.0.a1;
JABWEG010000007.1	GenSAS_63493a1a2e90c-publish	CDS	2128429	2128720	.	+	0	ID=he.00g090050.m01.CDS02-v1.0.a1;Name=he.00g090050.m01.CDS02;Parent=he.00g090050.m01-v1.0.a1;
JABWEG010000007.1	GenSAS_63493a1a2e90c-publish	exon	2128800	2128852	.	+	.	ID=he.00g090050.m01.exon03-v1.0.a1;Name=he.00g090050.m01.exon03;Parent=he.00g090050.m01-v1.0.a1;
JABWEG010000007.1	GenSAS_63493a1a2e90c-publish	CDS	2128800	2128852	.	+	1	ID=he.00g090050.m01.CDS03-v1.0.a1;Name=he.00g090050.m01.CDS03;Parent=he.00g090050.m01-v1.0.a1;
JABWEG010000007.1	GenSAS_63493a1a2e90c-publish	gene	2128968	2129411	.	-	.	ID=he.00g090060-v1.0.a1;Name=he.00g090060;
JABWEG010000007.1	GenSAS_63493a1a2e90c-publish	mRNA	2128968	2129411	4425.00	-	.	ID=he.00g090060.m01-v1.0.a1;Name=he.00g090060.m01;Parent=he.00g090060-v1.0.a1;
JABWEG010000007.1	GenSAS_63493a1a2e90c-publish	exon	2128968	2129411	.	-	.	ID=he.00g090060.m01.exon01-v1.0.a1;Name=he.00g090060.m01.exon01;Parent=he.00g090060.m01-v1.0.a1;
JABWEG010000007.1	GenSAS_63493a1a2e90c-publish	CDS	2128968	2129411	.	-	0	ID=he.00g090060.m01.CDS01-v1.0.a1;Name=he.00g090060.m01.CDS01;Parent=he.00g090060.m01-v1.0.a1;
JABWEG010000007.1	GenSAS_63493a1a2e90c-publish	gene	2131895	2134527	.	+	.	ID=he.00g090070-v1.0.a1;Name=he.00g090070;
JABWEG010000007.1	GenSAS_63493a1a2e90c-publish	mRNA	2131895	2134527	416125.00	+	.	ID=he.00g090070.m01-v1.0.a1;Name=he.00g090070.m01;Parent=he.00g090070-v1.0.a1;
JABWEG010000007.1	GenSAS_63493a1a2e90c-publish	exon	2131895	2132342	.	+	.	ID=he.00g090070.m01.exon01-v1.0.a1;Name=he.00g090070.m01.exon01;Parent=he.00g090070.m01-v1.0.a1;
JABWEG010000007.1	GenSAS_63493a1a2e90c-publish	CDS	2131895	2132342	.	+	0	ID=he.00g090070.m01.CDS01-v1.0.a1;Name=he.00g090070.m01.CDS01;Parent=he.00g090070.m01-v1.0.a1;
JABWEG010000007.1	GenSAS_63493a1a2e90c-publish	exon	2132393	2134527	.	+	.	ID=he.00g090070.m01.exon02-v1.0.a1;Name=he.00g090070.m01.exon02;Parent=he.00g090070.m01-v1.0.a1;
JABWEG010000007.1	GenSAS_63493a1a2e90c-publish	CDS	2132393	2134527	.	+	1	ID=he.00g090070.m01.CDS02-v1.0.a1;Name=he.00g090070.m01.CDS02;Parent=he.00g090070.m01-v1.0.a1;
JABWEG010000007.1	GenSAS_63493a1a2e90c-publish	gene	2138936	2139739	.	+	.	ID=he.00g090080-v1.0.a1;Name=he.00g090080;
JABWEG010000007.1	GenSAS_63493a1a2e90c-publish	mRNA	2138936	2139739	7740.00	+	.	ID=he.00g090080.m01-v1.0.a1;Name=he.00g090080.m01;Parent=he.00g090080-v1.0.a1;
JABWEG010000007.1	GenSAS_63493a1a2e90c-publish	exon	2138936	2139093	.	+	.	ID=he.00g090080.m01.exon01-v1.0.a1;Name=he.00g090080.m01.exon01;Parent=he.00g090080.m01-v1.0.a1;
JABWEG010000007.1	GenSAS_63493a1a2e90c-publish	CDS	2138936	2139093	.	+	0	ID=he.00g090080.m01.CDS01-v1.0.a1;Name=he.00g090080.m01.CDS01;Parent=he.00g090080.m01-v1.0.a1;
JABWEG010000007.1	GenSAS_63493a1a2e90c-publish	exon	2139151	2139739	.	+	.	ID=he.00g090080.m01.exon02-v1.0.a1;Name=he.00g090080.m01.exon02;Parent=he.00g090080.m01-v1.0.a1;
JABWEG010000007.1	GenSAS_63493a1a2e90c-publish	CDS	2139151	2139739	.	+	2	ID=he.00g090080.m01.CDS02-v1.0.a1;Name=he.00g090080.m01.CDS02;Parent=he.00g090080.m01-v1.0.a1;
JABWEG010000007.1	GenSAS_63493a1a2e90c-publish	gene	2144050	2145492	.	+	.	ID=he.00g090090-v1.0.a1;Name=he.00g090090;
JABWEG010000007.1	GenSAS_63493a1a2e90c-publish	mRNA	2144050	2145492	45240.00	+	.	ID=he.00g090090.m01-v1.0.a1;Name=he.00g090090.m01;Parent=he.00g090090-v1.0.a1;
JABWEG010000007.1	GenSAS_63493a1a2e90c-publish	exon	2144050	2145028	.	+	.	ID=he.00g090090.m01.exon01-v1.0.a1;Name=he.00g090090.m01.exon01;Parent=he.00g090090.m01-v1.0.a1;
JABWEG010000007.1	GenSAS_63493a1a2e90c-publish	CDS	2144050	2145028	.	+	0	ID=he.00g090090.m01.CDS01-v1.0.a1;Name=he.00g090090.m01.CDS01;Parent=he.00g090090.m01-v1.0.a1;
JABWEG010000007.1	GenSAS_63493a1a2e90c-publish	exon	2145062	2145492	.	+	.	ID=he.00g090090.m01.exon02-v1.0.a1;Name=he.00g090090.m01.exon02;Parent=he.00g090090.m01-v1.0.a1;
JABWEG010000007.1	GenSAS_63493a1a2e90c-publish	CDS	2145062	2145492	.	+	1	ID=he.00g090090.m01.CDS02-v1.0.a1;Name=he.00g090090.m01.CDS02;Parent=he.00g090090.m01-v1.0.a1;
JABWEG010000007.1	GenSAS_63493a1a2e90c-publish	gene	2145514	2146899	.	+	.	ID=he.00g090100-v1.0.a1;Name=he.00g090100;
JABWEG010000007.1	GenSAS_63493a1a2e90c-publish	mRNA	2145514	2146899	13845.00	+	.	ID=he.00g090100.m01-v1.0.a1;Name=he.00g090100.m01;Parent=he.00g090100-v1.0.a1;
JABWEG010000007.1	GenSAS_63493a1a2e90c-publish	exon	2145514	2146899	.	+	.	ID=he.00g090100.m01.exon01-v1.0.a1;Name=he.00g090100.m01.exon01;Parent=he.00g090100.m01-v1.0.a1;
JABWEG010000007.1	GenSAS_63493a1a2e90c-publish	CDS	2145514	2146899	.	+	0	ID=he.00g090100.m01.CDS01-v1.0.a1;Name=he.00g090100.m01.CDS01;Parent=he.00g090100.m01-v1.0.a1;
JABWEG010000007.1	GenSAS_63493a1a2e90c-publish	gene	2147397	2151588	.	+	.	ID=he.00g090110-v1.0.a1;Name=he.00g090110;
JABWEG010000007.1	GenSAS_63493a1a2e90c-publish	mRNA	2147397	2151588	80440.00	+	.	ID=he.00g090110.m01-v1.0.a1;Name=he.00g090110.m01;Parent=he.00g090110-v1.0.a1;
JABWEG010000007.1	GenSAS_63493a1a2e90c-publish	exon	2147397	2148223	.	+	.	ID=he.00g090110.m01.exon01-v1.0.a1;Name=he.00g090110.m01.exon01;Parent=he.00g090110.m01-v1.0.a1;
JABWEG010000007.1	GenSAS_63493a1a2e90c-publish	CDS	2147397	2148223	.	+	0	ID=he.00g090110.m01.CDS01-v1.0.a1;Name=he.00g090110.m01.CDS01;Parent=he.00g090110.m01-v1.0.a1;
JABWEG010000007.1	GenSAS_63493a1a2e90c-publish	exon	2148287	2151518	.	+	.	ID=he.00g090110.m01.exon02-v1.0.a1;Name=he.00g090110.m01.exon02;Parent=he.00g090110.m01-v1.0.a1;
JABWEG010000007.1	GenSAS_63493a1a2e90c-publish	CDS	2148287	2151518	.	+	2	ID=he.00g090110.m01.CDS02-v1.0.a1;Name=he.00g090110.m01.CDS02;Parent=he.00g090110.m01-v1.0.a1;
JABWEG010000007.1	GenSAS_63493a1a2e90c-publish	exon	2151544	2151588	.	+	.	ID=he.00g090110.m01.exon03-v1.0.a1;Name=he.00g090110.m01.exon03;Parent=he.00g090110.m01-v1.0.a1;
JABWEG010000007.1	GenSAS_63493a1a2e90c-publish	CDS	2151544	2151588	.	+	0	ID=he.00g090110.m01.CDS03-v1.0.a1;Name=he.00g090110.m01.CDS03;Parent=he.00g090110.m01-v1.0.a1;
JABWEG010000007.1	GenSAS_63493a1a2e90c-publish	gene	2155546	2158653	.	+	.	ID=he.00g090120-v1.0.a1;Name=he.00g090120;
JABWEG010000007.1	GenSAS_63493a1a2e90c-publish	mRNA	2155546	2158653	31065.00	+	.	ID=he.00g090120.m01-v1.0.a1;Name=he.00g090120.m01;Parent=he.00g090120-v1.0.a1;
JABWEG010000007.1	GenSAS_63493a1a2e90c-publish	exon	2155546	2158653	.	+	.	ID=he.00g090120.m01.exon01-v1.0.a1;Name=he.00g090120.m01.exon01;Parent=he.00g090120.m01-v1.0.a1;
JABWEG010000007.1	GenSAS_63493a1a2e90c-publish	CDS	2155546	2158653	.	+	0	ID=he.00g090120.m01.CDS01-v1.0.a1;Name=he.00g090120.m01.CDS01;Parent=he.00g090120.m01-v1.0.a1;
JABWEG010000007.1	GenSAS_63493a1a2e90c-publish	gene	2159338	2159856	.	+	.	ID=he.00g090130-v1.0.a1;Name=he.00g090130;
JABWEG010000007.1	GenSAS_63493a1a2e90c-publish	mRNA	2159338	2159856	5175.00	+	.	ID=he.00g090130.m01-v1.0.a1;Name=he.00g090130.m01;Parent=he.00g090130-v1.0.a1;
JABWEG010000007.1	GenSAS_63493a1a2e90c-publish	exon	2159338	2159856	.	+	.	ID=he.00g090130.m01.exon01-v1.0.a1;Name=he.00g090130.m01.exon01;Parent=he.00g090130.m01-v1.0.a1;
JABWEG010000007.1	GenSAS_63493a1a2e90c-publish	CDS	2159338	2159856	.	+	0	ID=he.00g090130.m01.CDS01-v1.0.a1;Name=he.00g090130.m01.CDS01;Parent=he.00g090130.m01-v1.0.a1;
JABWEG010000007.1	GenSAS_63493a1a2e90c-publish	gene	2165324	2166127	.	+	.	ID=he.00g090140-v1.0.a1;Name=he.00g090140;
JABWEG010000007.1	GenSAS_63493a1a2e90c-publish	mRNA	2165324	2166127	7740.00	+	.	ID=he.00g090140.m01-v1.0.a1;Name=he.00g090140.m01;Parent=he.00g090140-v1.0.a1;
JABWEG010000007.1	GenSAS_63493a1a2e90c-publish	exon	2165324	2165481	.	+	.	ID=he.00g090140.m01.exon01-v1.0.a1;Name=he.00g090140.m01.exon01;Parent=he.00g090140.m01-v1.0.a1;
JABWEG010000007.1	GenSAS_63493a1a2e90c-publish	CDS	2165324	2165481	.	+	0	ID=he.00g090140.m01.CDS01-v1.0.a1;Name=he.00g090140.m01.CDS01;Parent=he.00g090140.m01-v1.0.a1;
JABWEG010000007.1	GenSAS_63493a1a2e90c-publish	exon	2165539	2166127	.	+	.	ID=he.00g090140.m01.exon02-v1.0.a1;Name=he.00g090140.m01.exon02;Parent=he.00g090140.m01-v1.0.a1;
JABWEG010000007.1	GenSAS_63493a1a2e90c-publish	CDS	2165539	2166127	.	+	2	ID=he.00g090140.m01.CDS02-v1.0.a1;Name=he.00g090140.m01.CDS02;Parent=he.00g090140.m01-v1.0.a1;
JABWEG010000007.1	GenSAS_63493a1a2e90c-publish	gene	2168708	2169430	.	-	.	ID=he.00g090150-v1.0.a1;Name=he.00g090150;
JABWEG010000007.1	GenSAS_63493a1a2e90c-publish	mRNA	2168708	2169430	7215.00	-	.	ID=he.00g090150.m01-v1.0.a1;Name=he.00g090150.m01;Parent=he.00g090150-v1.0.a1;
JABWEG010000007.1	GenSAS_63493a1a2e90c-publish	exon	2168708	2169430	.	-	.	ID=he.00g090150.m01.exon01-v1.0.a1;Name=he.00g090150.m01.exon01;Parent=he.00g090150.m01-v1.0.a1;
JABWEG010000007.1	GenSAS_63493a1a2e90c-publish	CDS	2168708	2169430	.	-	0	ID=he.00g090150.m01.CDS01-v1.0.a1;Name=he.00g090150.m01.CDS01;Parent=he.00g090150.m01-v1.0.a1;
JABWEG010000007.1	GenSAS_63493a1a2e90c-publish	gene	2172637	2173580	.	+	.	ID=he.00g090160-v1.0.a1;Name=he.00g090160;
JABWEG010000007.1	GenSAS_63493a1a2e90c-publish	mRNA	2172637	2173580	22035.00	+	.	ID=he.00g090160.m01-v1.0.a1;Name=he.00g090160.m01;Parent=he.00g090160-v1.0.a1;
JABWEG010000007.1	GenSAS_63493a1a2e90c-publish	exon	2172637	2172656	.	+	.	ID=he.00g090160.m01.exon01-v1.0.a1;Name=he.00g090160.m01.exon01;Parent=he.00g090160.m01-v1.0.a1;
JABWEG010000007.1	GenSAS_63493a1a2e90c-publish	CDS	2172637	2172656	.	+	0	ID=he.00g090160.m01.CDS01-v1.0.a1;Name=he.00g090160.m01.CDS01;Parent=he.00g090160.m01-v1.0.a1;
JABWEG010000007.1	GenSAS_63493a1a2e90c-publish	exon	2172707	2172849	.	+	.	ID=he.00g090160.m01.exon02-v1.0.a1;Name=he.00g090160.m01.exon02;Parent=he.00g090160.m01-v1.0.a1;
JABWEG010000007.1	GenSAS_63493a1a2e90c-publish	CDS	2172707	2172849	.	+	2	ID=he.00g090160.m01.CDS02-v1.0.a1;Name=he.00g090160.m01.CDS02;Parent=he.00g090160.m01-v1.0.a1;
JABWEG010000007.1	GenSAS_63493a1a2e90c-publish	exon	2172904	2173024	.	+	.	ID=he.00g090160.m01.exon03-v1.0.a1;Name=he.00g090160.m01.exon03;Parent=he.00g090160.m01-v1.0.a1;
JABWEG010000007.1	GenSAS_63493a1a2e90c-publish	CDS	2172904	2173024	.	+	1	ID=he.00g090160.m01.CDS03-v1.0.a1;Name=he.00g090160.m01.CDS03;Parent=he.00g090160.m01-v1.0.a1;
JABWEG010000007.1	GenSAS_63493a1a2e90c-publish	exon	2173352	2173580	.	+	.	ID=he.00g090160.m01.exon04-v1.0.a1;Name=he.00g090160.m01.exon04;Parent=he.00g090160.m01-v1.0.a1;
JABWEG010000007.1	GenSAS_63493a1a2e90c-publish	CDS	2173352	2173580	.	+	2	ID=he.00g090160.m01.CDS04-v1.0.a1;Name=he.00g090160.m01.CDS04;Parent=he.00g090160.m01-v1.0.a1;
JABWEG010000007.1	GenSAS_63493a1a2e90c-publish	gene	2176137	2178191	.	-	.	ID=he.00g090170-v1.0.a1;Name=he.00g090170;
JABWEG010000007.1	GenSAS_63493a1a2e90c-publish	mRNA	2176137	2178191	15470.00	-	.	ID=he.00g090170.m01-v1.0.a1;Name=he.00g090170.m01;Parent=he.00g090170-v1.0.a1;
JABWEG010000007.1	GenSAS_63493a1a2e90c-publish	exon	2176137	2176517	.	-	.	ID=he.00g090170.m01.exon01-v1.0.a1;Name=he.00g090170.m01.exon01;Parent=he.00g090170.m01-v1.0.a1;
JABWEG010000007.1	GenSAS_63493a1a2e90c-publish	CDS	2176137	2176517	.	-	0	ID=he.00g090170.m01.CDS01-v1.0.a1;Name=he.00g090170.m01.CDS01;Parent=he.00g090170.m01-v1.0.a1;
JABWEG010000007.1	GenSAS_63493a1a2e90c-publish	exon	2176555	2176806	.	-	.	ID=he.00g090170.m01.exon02-v1.0.a1;Name=he.00g090170.m01.exon02;Parent=he.00g090170.m01-v1.0.a1;
JABWEG010000007.1	GenSAS_63493a1a2e90c-publish	CDS	2176555	2176806	.	-	0	ID=he.00g090170.m01.CDS02-v1.0.a1;Name=he.00g090170.m01.CDS02;Parent=he.00g090170.m01-v1.0.a1;
JABWEG010000007.1	GenSAS_63493a1a2e90c-publish	exon	2176862	2176884	.	-	.	ID=he.00g090170.m01.exon03-v1.0.a1;Name=he.00g090170.m01.exon03;Parent=he.00g090170.m01-v1.0.a1;
JABWEG010000007.1	GenSAS_63493a1a2e90c-publish	CDS	2176862	2176884	.	-	1	ID=he.00g090170.m01.CDS03-v1.0.a1;Name=he.00g090170.m01.CDS03;Parent=he.00g090170.m01-v1.0.a1;
JABWEG010000007.1	GenSAS_63493a1a2e90c-publish	exon	2176948	2177017	.	-	.	ID=he.00g090170.m01.exon04-v1.0.a1;Name=he.00g090170.m01.exon04;Parent=he.00g090170.m01-v1.0.a1;
JABWEG010000007.1	GenSAS_63493a1a2e90c-publish	CDS	2176948	2177017	.	-	0	ID=he.00g090170.m01.CDS04-v1.0.a1;Name=he.00g090170.m01.CDS04;Parent=he.00g090170.m01-v1.0.a1;
JABWEG010000007.1	GenSAS_63493a1a2e90c-publish	exon	2177123	2177225	.	-	.	ID=he.00g090170.m01.exon05-v1.0.a1;Name=he.00g090170.m01.exon05;Parent=he.00g090170.m01-v1.0.a1;
JABWEG010000007.1	GenSAS_63493a1a2e90c-publish	CDS	2177123	2177225	.	-	2	ID=he.00g090170.m01.CDS05-v1.0.a1;Name=he.00g090170.m01.CDS05;Parent=he.00g090170.m01-v1.0.a1;
JABWEG010000007.1	GenSAS_63493a1a2e90c-publish	exon	2177528	2177721	.	-	.	ID=he.00g090170.m01.exon06-v1.0.a1;Name=he.00g090170.m01.exon06;Parent=he.00g090170.m01-v1.0.a1;
JABWEG010000007.1	GenSAS_63493a1a2e90c-publish	CDS	2177528	2177721	.	-	0	ID=he.00g090170.m01.CDS06-v1.0.a1;Name=he.00g090170.m01.CDS06;Parent=he.00g090170.m01-v1.0.a1;
JABWEG010000007.1	GenSAS_63493a1a2e90c-publish	exon	2177783	2178079	.	-	.	ID=he.00g090170.m01.exon07-v1.0.a1;Name=he.00g090170.m01.exon07;Parent=he.00g090170.m01-v1.0.a1;
JABWEG010000007.1	GenSAS_63493a1a2e90c-publish	CDS	2177783	2178079	.	-	0	ID=he.00g090170.m01.CDS07-v1.0.a1;Name=he.00g090170.m01.CDS07;Parent=he.00g090170.m01-v1.0.a1;
JABWEG010000007.1	GenSAS_63493a1a2e90c-publish	exon	2178132	2178191	.	-	.	ID=he.00g090170.m01.exon08-v1.0.a1;Name=he.00g090170.m01.exon08;Parent=he.00g090170.m01-v1.0.a1;
JABWEG010000007.1	GenSAS_63493a1a2e90c-publish	CDS	2178132	2178191	.	-	0	ID=he.00g090170.m01.CDS08-v1.0.a1;Name=he.00g090170.m01.CDS08;Parent=he.00g090170.m01-v1.0.a1;
JABWEG010000007.1	GenSAS_63493a1a2e90c-publish	gene	2179759	2180493	.	+	.	ID=he.00g090180-v1.0.a1;Name=he.00g090180;
JABWEG010000007.1	GenSAS_63493a1a2e90c-publish	mRNA	2179759	2180493	7335.00	+	.	ID=he.00g090180.m01-v1.0.a1;Name=he.00g090180.m01;Parent=he.00g090180-v1.0.a1;
JABWEG010000007.1	GenSAS_63493a1a2e90c-publish	exon	2179759	2180493	.	+	.	ID=he.00g090180.m01.exon01-v1.0.a1;Name=he.00g090180.m01.exon01;Parent=he.00g090180.m01-v1.0.a1;
JABWEG010000007.1	GenSAS_63493a1a2e90c-publish	CDS	2179759	2180493	.	+	0	ID=he.00g090180.m01.CDS01-v1.0.a1;Name=he.00g090180.m01.CDS01;Parent=he.00g090180.m01-v1.0.a1;
JABWEG010000007.1	GenSAS_63493a1a2e90c-publish	gene	2180757	2183411	.	-	.	ID=he.00g090190-v1.0.a1;Name=he.00g090190;
JABWEG010000007.1	GenSAS_63493a1a2e90c-publish	mRNA	2180757	2183411	19245.00	-	.	ID=he.00g090190.m01-v1.0.a1;Name=he.00g090190.m01;Parent=he.00g090190-v1.0.a1;
JABWEG010000007.1	GenSAS_63493a1a2e90c-publish	exon	2180757	2181191	.	-	.	ID=he.00g090190.m01.exon01-v1.0.a1;Name=he.00g090190.m01.exon01;Parent=he.00g090190.m01-v1.0.a1;
JABWEG010000007.1	GenSAS_63493a1a2e90c-publish	CDS	2180757	2181191	.	-	0	ID=he.00g090190.m01.CDS01-v1.0.a1;Name=he.00g090190.m01.CDS01;Parent=he.00g090190.m01-v1.0.a1;
JABWEG010000007.1	GenSAS_63493a1a2e90c-publish	exon	2181251	2181413	.	-	.	ID=he.00g090190.m01.exon02-v1.0.a1;Name=he.00g090190.m01.exon02;Parent=he.00g090190.m01-v1.0.a1;
JABWEG010000007.1	GenSAS_63493a1a2e90c-publish	CDS	2181251	2181413	.	-	2	ID=he.00g090190.m01.CDS02-v1.0.a1;Name=he.00g090190.m01.CDS02;Parent=he.00g090190.m01-v1.0.a1;
JABWEG010000007.1	GenSAS_63493a1a2e90c-publish	exon	2181940	2181956	.	-	.	ID=he.00g090190.m01.exon03-v1.0.a1;Name=he.00g090190.m01.exon03;Parent=he.00g090190.m01-v1.0.a1;
JABWEG010000007.1	GenSAS_63493a1a2e90c-publish	CDS	2181940	2181956	.	-	0	ID=he.00g090190.m01.CDS03-v1.0.a1;Name=he.00g090190.m01.CDS03;Parent=he.00g090190.m01-v1.0.a1;
JABWEG010000007.1	GenSAS_63493a1a2e90c-publish	exon	2182014	2182253	.	-	.	ID=he.00g090190.m01.exon04-v1.0.a1;Name=he.00g090190.m01.exon04;Parent=he.00g090190.m01-v1.0.a1;
JABWEG010000007.1	GenSAS_63493a1a2e90c-publish	CDS	2182014	2182253	.	-	0	ID=he.00g090190.m01.CDS04-v1.0.a1;Name=he.00g090190.m01.CDS04;Parent=he.00g090190.m01-v1.0.a1;
JABWEG010000007.1	GenSAS_63493a1a2e90c-publish	exon	2182312	2182389	.	-	.	ID=he.00g090190.m01.exon05-v1.0.a1;Name=he.00g090190.m01.exon05;Parent=he.00g090190.m01-v1.0.a1;
JABWEG010000007.1	GenSAS_63493a1a2e90c-publish	CDS	2182312	2182389	.	-	0	ID=he.00g090190.m01.CDS05-v1.0.a1;Name=he.00g090190.m01.CDS05;Parent=he.00g090190.m01-v1.0.a1;
JABWEG010000007.1	GenSAS_63493a1a2e90c-publish	exon	2182441	2182513	.	-	.	ID=he.00g090190.m01.exon06-v1.0.a1;Name=he.00g090190.m01.exon06;Parent=he.00g090190.m01-v1.0.a1;
JABWEG010000007.1	GenSAS_63493a1a2e90c-publish	CDS	2182441	2182513	.	-	2	ID=he.00g090190.m01.CDS06-v1.0.a1;Name=he.00g090190.m01.CDS06;Parent=he.00g090190.m01-v1.0.a1;
JABWEG010000007.1	GenSAS_63493a1a2e90c-publish	exon	2182606	2182765	.	-	.	ID=he.00g090190.m01.exon07-v1.0.a1;Name=he.00g090190.m01.exon07;Parent=he.00g090190.m01-v1.0.a1;
JABWEG010000007.1	GenSAS_63493a1a2e90c-publish	CDS	2182606	2182765	.	-	1	ID=he.00g090190.m01.CDS07-v1.0.a1;Name=he.00g090190.m01.CDS07;Parent=he.00g090190.m01-v1.0.a1;
JABWEG010000007.1	GenSAS_63493a1a2e90c-publish	exon	2182819	2182921	.	-	.	ID=he.00g090190.m01.exon08-v1.0.a1;Name=he.00g090190.m01.exon08;Parent=he.00g090190.m01-v1.0.a1;
JABWEG010000007.1	GenSAS_63493a1a2e90c-publish	CDS	2182819	2182921	.	-	0	ID=he.00g090190.m01.CDS08-v1.0.a1;Name=he.00g090190.m01.CDS08;Parent=he.00g090190.m01-v1.0.a1;
JABWEG010000007.1	GenSAS_63493a1a2e90c-publish	exon	2182977	2183163	.	-	.	ID=he.00g090190.m01.exon09-v1.0.a1;Name=he.00g090190.m01.exon09;Parent=he.00g090190.m01-v1.0.a1;
JABWEG010000007.1	GenSAS_63493a1a2e90c-publish	CDS	2182977	2183163	.	-	2	ID=he.00g090190.m01.CDS09-v1.0.a1;Name=he.00g090190.m01.CDS09;Parent=he.00g090190.m01-v1.0.a1;
JABWEG010000007.1	GenSAS_63493a1a2e90c-publish	exon	2183220	2183262	.	-	.	ID=he.00g090190.m01.exon10-v1.0.a1;Name=he.00g090190.m01.exon10;Parent=he.00g090190.m01-v1.0.a1;
JABWEG010000007.1	GenSAS_63493a1a2e90c-publish	CDS	2183220	2183262	.	-	1	ID=he.00g090190.m01.CDS10-v1.0.a1;Name=he.00g090190.m01.CDS10;Parent=he.00g090190.m01-v1.0.a1;
JABWEG010000007.1	GenSAS_63493a1a2e90c-publish	exon	2183324	2183411	.	-	.	ID=he.00g090190.m01.exon11-v1.0.a1;Name=he.00g090190.m01.exon11;Parent=he.00g090190.m01-v1.0.a1;
JABWEG010000007.1	GenSAS_63493a1a2e90c-publish	CDS	2183324	2183411	.	-	0	ID=he.00g090190.m01.CDS11-v1.0.a1;Name=he.00g090190.m01.CDS11;Parent=he.00g090190.m01-v1.0.a1;
JABWEG010000007.1	GenSAS_63493a1a2e90c-publish	gene	2184319	2184972	.	-	.	ID=he.00g090200-v1.0.a1;Name=he.00g090200;
JABWEG010000007.1	GenSAS_63493a1a2e90c-publish	mRNA	2184319	2184972	6525.00	-	.	ID=he.00g090200.m01-v1.0.a1;Name=he.00g090200.m01;Parent=he.00g090200-v1.0.a1;
JABWEG010000007.1	GenSAS_63493a1a2e90c-publish	exon	2184319	2184591	.	-	.	ID=he.00g090200.m01.exon01-v1.0.a1;Name=he.00g090200.m01.exon01;Parent=he.00g090200.m01-v1.0.a1;
JABWEG010000007.1	GenSAS_63493a1a2e90c-publish	CDS	2184319	2184591	.	-	0	ID=he.00g090200.m01.CDS01-v1.0.a1;Name=he.00g090200.m01.CDS01;Parent=he.00g090200.m01-v1.0.a1;
JABWEG010000007.1	GenSAS_63493a1a2e90c-publish	exon	2184653	2184780	.	-	.	ID=he.00g090200.m01.exon02-v1.0.a1;Name=he.00g090200.m01.exon02;Parent=he.00g090200.m01-v1.0.a1;
JABWEG010000007.1	GenSAS_63493a1a2e90c-publish	CDS	2184653	2184780	.	-	1	ID=he.00g090200.m01.CDS02-v1.0.a1;Name=he.00g090200.m01.CDS02;Parent=he.00g090200.m01-v1.0.a1;
JABWEG010000007.1	GenSAS_63493a1a2e90c-publish	exon	2184841	2184884	.	-	.	ID=he.00g090200.m01.exon03-v1.0.a1;Name=he.00g090200.m01.exon03;Parent=he.00g090200.m01-v1.0.a1;
JABWEG010000007.1	GenSAS_63493a1a2e90c-publish	CDS	2184841	2184884	.	-	2	ID=he.00g090200.m01.CDS03-v1.0.a1;Name=he.00g090200.m01.CDS03;Parent=he.00g090200.m01-v1.0.a1;
JABWEG010000007.1	GenSAS_63493a1a2e90c-publish	exon	2184947	2184972	.	-	.	ID=he.00g090200.m01.exon04-v1.0.a1;Name=he.00g090200.m01.exon04;Parent=he.00g090200.m01-v1.0.a1;
JABWEG010000007.1	GenSAS_63493a1a2e90c-publish	CDS	2184947	2184972	.	-	0	ID=he.00g090200.m01.CDS04-v1.0.a1;Name=he.00g090200.m01.CDS04;Parent=he.00g090200.m01-v1.0.a1;
JABWEG010000007.1	GenSAS_63493a1a2e90c-publish	gene	2187515	2190277	.	+	.	ID=he.00g090210-v1.0.a1;Name=he.00g090210;
JABWEG010000007.1	GenSAS_63493a1a2e90c-publish	mRNA	2187515	2190277	931205.00	+	.	ID=he.00g090210.m01-v1.0.a1;Name=he.00g090210.m01;Parent=he.00g090210-v1.0.a1;
JABWEG010000007.1	GenSAS_63493a1a2e90c-publish	exon	2187515	2187572	.	+	.	ID=he.00g090210.m01.exon01-v1.0.a1;Name=he.00g090210.m01.exon01;Parent=he.00g090210.m01-v1.0.a1;
JABWEG010000007.1	GenSAS_63493a1a2e90c-publish	CDS	2187515	2187572	.	+	0	ID=he.00g090210.m01.CDS01-v1.0.a1;Name=he.00g090210.m01.CDS01;Parent=he.00g090210.m01-v1.0.a1;
JABWEG010000007.1	GenSAS_63493a1a2e90c-publish	exon	2187624	2187698	.	+	.	ID=he.00g090210.m01.exon02-v1.0.a1;Name=he.00g090210.m01.exon02;Parent=he.00g090210.m01-v1.0.a1;
JABWEG010000007.1	GenSAS_63493a1a2e90c-publish	CDS	2187624	2187698	.	+	1	ID=he.00g090210.m01.CDS02-v1.0.a1;Name=he.00g090210.m01.CDS02;Parent=he.00g090210.m01-v1.0.a1;
JABWEG010000007.1	GenSAS_63493a1a2e90c-publish	exon	2187746	2189050	.	+	.	ID=he.00g090210.m01.exon03-v1.0.a1;Name=he.00g090210.m01.exon03;Parent=he.00g090210.m01-v1.0.a1;
JABWEG010000007.1	GenSAS_63493a1a2e90c-publish	CDS	2187746	2189050	.	+	1	ID=he.00g090210.m01.CDS03-v1.0.a1;Name=he.00g090210.m01.CDS03;Parent=he.00g090210.m01-v1.0.a1;
JABWEG010000007.1	GenSAS_63493a1a2e90c-publish	exon	2189106	2190277	.	+	.	ID=he.00g090210.m01.exon04-v1.0.a1;Name=he.00g090210.m01.exon04;Parent=he.00g090210.m01-v1.0.a1;
JABWEG010000007.1	GenSAS_63493a1a2e90c-publish	CDS	2189106	2190277	.	+	1	ID=he.00g090210.m01.CDS04-v1.0.a1;Name=he.00g090210.m01.CDS04;Parent=he.00g090210.m01-v1.0.a1;
JABWEG010000007.1	GenSAS_63493a1a2e90c-publish	gene	2190812	2192113	.	-	.	ID=he.00g090220-v1.0.a1;Name=he.00g090220;
JABWEG010000007.1	GenSAS_63493a1a2e90c-publish	mRNA	2190812	2192113	13005.00	-	.	ID=he.00g090220.m01-v1.0.a1;Name=he.00g090220.m01;Parent=he.00g090220-v1.0.a1;
JABWEG010000007.1	GenSAS_63493a1a2e90c-publish	exon	2190812	2192113	.	-	.	ID=he.00g090220.m01.exon01-v1.0.a1;Name=he.00g090220.m01.exon01;Parent=he.00g090220.m01-v1.0.a1;
JABWEG010000007.1	GenSAS_63493a1a2e90c-publish	CDS	2190812	2192113	.	-	0	ID=he.00g090220.m01.CDS01-v1.0.a1;Name=he.00g090220.m01.CDS01;Parent=he.00g090220.m01-v1.0.a1;
JABWEG010000007.1	GenSAS_63493a1a2e90c-publish	gene	2197362	2198335	.	+	.	ID=he.00g090230-v1.0.a1;Name=he.00g090230;
JABWEG010000007.1	GenSAS_63493a1a2e90c-publish	mRNA	2197362	2198335	9470.00	+	.	ID=he.00g090230.m01-v1.0.a1;Name=he.00g090230.m01;Parent=he.00g090230-v1.0.a1;
JABWEG010000007.1	GenSAS_63493a1a2e90c-publish	exon	2197362	2197381	.	+	.	ID=he.00g090230.m01.exon01-v1.0.a1;Name=he.00g090230.m01.exon01;Parent=he.00g090230.m01-v1.0.a1;
JABWEG010000007.1	GenSAS_63493a1a2e90c-publish	CDS	2197362	2197381	.	+	0	ID=he.00g090230.m01.CDS01-v1.0.a1;Name=he.00g090230.m01.CDS01;Parent=he.00g090230.m01-v1.0.a1;
JABWEG010000007.1	GenSAS_63493a1a2e90c-publish	exon	2197437	2197623	.	+	.	ID=he.00g090230.m01.exon02-v1.0.a1;Name=he.00g090230.m01.exon02;Parent=he.00g090230.m01-v1.0.a1;
JABWEG010000007.1	GenSAS_63493a1a2e90c-publish	CDS	2197437	2197623	.	+	2	ID=he.00g090230.m01.CDS02-v1.0.a1;Name=he.00g090230.m01.CDS02;Parent=he.00g090230.m01-v1.0.a1;
JABWEG010000007.1	GenSAS_63493a1a2e90c-publish	exon	2197676	2197778	.	+	.	ID=he.00g090230.m01.exon03-v1.0.a1;Name=he.00g090230.m01.exon03;Parent=he.00g090230.m01-v1.0.a1;
JABWEG010000007.1	GenSAS_63493a1a2e90c-publish	CDS	2197676	2197778	.	+	0	ID=he.00g090230.m01.CDS03-v1.0.a1;Name=he.00g090230.m01.CDS03;Parent=he.00g090230.m01-v1.0.a1;
JABWEG010000007.1	GenSAS_63493a1a2e90c-publish	exon	2197835	2198000	.	+	.	ID=he.00g090230.m01.exon04-v1.0.a1;Name=he.00g090230.m01.exon04;Parent=he.00g090230.m01-v1.0.a1;
JABWEG010000007.1	GenSAS_63493a1a2e90c-publish	CDS	2197835	2198000	.	+	1	ID=he.00g090230.m01.CDS04-v1.0.a1;Name=he.00g090230.m01.CDS04;Parent=he.00g090230.m01-v1.0.a1;
JABWEG010000007.1	GenSAS_63493a1a2e90c-publish	exon	2198053	2198164	.	+	.	ID=he.00g090230.m01.exon05-v1.0.a1;Name=he.00g090230.m01.exon05;Parent=he.00g090230.m01-v1.0.a1;
JABWEG010000007.1	GenSAS_63493a1a2e90c-publish	CDS	2198053	2198164	.	+	2	ID=he.00g090230.m01.CDS05-v1.0.a1;Name=he.00g090230.m01.CDS05;Parent=he.00g090230.m01-v1.0.a1;
JABWEG010000007.1	GenSAS_63493a1a2e90c-publish	exon	2198216	2198335	.	+	.	ID=he.00g090230.m01.exon06-v1.0.a1;Name=he.00g090230.m01.exon06;Parent=he.00g090230.m01-v1.0.a1;
JABWEG010000007.1	GenSAS_63493a1a2e90c-publish	CDS	2198216	2198335	.	+	0	ID=he.00g090230.m01.CDS06-v1.0.a1;Name=he.00g090230.m01.CDS06;Parent=he.00g090230.m01-v1.0.a1;
JABWEG010000007.1	GenSAS_63493a1a2e90c-publish	gene	2199351	2200607	.	+	.	ID=he.00g090240-v1.0.a1;Name=he.00g090240;
JABWEG010000007.1	GenSAS_63493a1a2e90c-publish	mRNA	2199351	2200607	14450.00	+	.	ID=he.00g090240.m01-v1.0.a1;Name=he.00g090240.m01;Parent=he.00g090240-v1.0.a1;
JABWEG010000007.1	GenSAS_63493a1a2e90c-publish	exon	2199351	2199370	.	+	.	ID=he.00g090240.m01.exon01-v1.0.a1;Name=he.00g090240.m01.exon01;Parent=he.00g090240.m01-v1.0.a1;
JABWEG010000007.1	GenSAS_63493a1a2e90c-publish	CDS	2199351	2199370	.	+	0	ID=he.00g090240.m01.CDS01-v1.0.a1;Name=he.00g090240.m01.CDS01;Parent=he.00g090240.m01-v1.0.a1;
JABWEG010000007.1	GenSAS_63493a1a2e90c-publish	exon	2199428	2199614	.	+	.	ID=he.00g090240.m01.exon02-v1.0.a1;Name=he.00g090240.m01.exon02;Parent=he.00g090240.m01-v1.0.a1;
JABWEG010000007.1	GenSAS_63493a1a2e90c-publish	CDS	2199428	2199614	.	+	2	ID=he.00g090240.m01.CDS02-v1.0.a1;Name=he.00g090240.m01.CDS02;Parent=he.00g090240.m01-v1.0.a1;
JABWEG010000007.1	GenSAS_63493a1a2e90c-publish	exon	2199675	2199777	.	+	.	ID=he.00g090240.m01.exon03-v1.0.a1;Name=he.00g090240.m01.exon03;Parent=he.00g090240.m01-v1.0.a1;
JABWEG010000007.1	GenSAS_63493a1a2e90c-publish	CDS	2199675	2199777	.	+	0	ID=he.00g090240.m01.CDS03-v1.0.a1;Name=he.00g090240.m01.CDS03;Parent=he.00g090240.m01-v1.0.a1;
JABWEG010000007.1	GenSAS_63493a1a2e90c-publish	exon	2199841	2200000	.	+	.	ID=he.00g090240.m01.exon04-v1.0.a1;Name=he.00g090240.m01.exon04;Parent=he.00g090240.m01-v1.0.a1;
JABWEG010000007.1	GenSAS_63493a1a2e90c-publish	CDS	2199841	2200000	.	+	1	ID=he.00g090240.m01.CDS04-v1.0.a1;Name=he.00g090240.m01.CDS04;Parent=he.00g090240.m01-v1.0.a1;
JABWEG010000007.1	GenSAS_63493a1a2e90c-publish	exon	2200064	2200175	.	+	.	ID=he.00g090240.m01.exon05-v1.0.a1;Name=he.00g090240.m01.exon05;Parent=he.00g090240.m01-v1.0.a1;
JABWEG010000007.1	GenSAS_63493a1a2e90c-publish	CDS	2200064	2200175	.	+	2	ID=he.00g090240.m01.CDS05-v1.0.a1;Name=he.00g090240.m01.CDS05;Parent=he.00g090240.m01-v1.0.a1;
JABWEG010000007.1	GenSAS_63493a1a2e90c-publish	exon	2200227	2200607	.	+	.	ID=he.00g090240.m01.exon06-v1.0.a1;Name=he.00g090240.m01.exon06;Parent=he.00g090240.m01-v1.0.a1;
JABWEG010000007.1	GenSAS_63493a1a2e90c-publish	CDS	2200227	2200607	.	+	0	ID=he.00g090240.m01.CDS06-v1.0.a1;Name=he.00g090240.m01.CDS06;Parent=he.00g090240.m01-v1.0.a1;
JABWEG010000007.1	GenSAS_63493a1a2e90c-publish	gene	2201089	2201930	.	+	.	ID=he.00g090250-v1.0.a1;Name=he.00g090250;
JABWEG010000007.1	GenSAS_63493a1a2e90c-publish	mRNA	2201089	2201930	9150.00	+	.	ID=he.00g090250.m01-v1.0.a1;Name=he.00g090250.m01;Parent=he.00g090250-v1.0.a1;
JABWEG010000007.1	GenSAS_63493a1a2e90c-publish	exon	2201089	2201182	.	+	.	ID=he.00g090250.m01.exon01-v1.0.a1;Name=he.00g090250.m01.exon01;Parent=he.00g090250.m01-v1.0.a1;
JABWEG010000007.1	GenSAS_63493a1a2e90c-publish	CDS	2201089	2201182	.	+	0	ID=he.00g090250.m01.CDS01-v1.0.a1;Name=he.00g090250.m01.CDS01;Parent=he.00g090250.m01-v1.0.a1;
JABWEG010000007.1	GenSAS_63493a1a2e90c-publish	exon	2201244	2201286	.	+	.	ID=he.00g090250.m01.exon02-v1.0.a1;Name=he.00g090250.m01.exon02;Parent=he.00g090250.m01-v1.0.a1;
JABWEG010000007.1	GenSAS_63493a1a2e90c-publish	CDS	2201244	2201286	.	+	1	ID=he.00g090250.m01.CDS02-v1.0.a1;Name=he.00g090250.m01.CDS02;Parent=he.00g090250.m01-v1.0.a1;
JABWEG010000007.1	GenSAS_63493a1a2e90c-publish	exon	2201341	2201527	.	+	.	ID=he.00g090250.m01.exon03-v1.0.a1;Name=he.00g090250.m01.exon03;Parent=he.00g090250.m01-v1.0.a1;
JABWEG010000007.1	GenSAS_63493a1a2e90c-publish	CDS	2201341	2201527	.	+	2	ID=he.00g090250.m01.CDS03-v1.0.a1;Name=he.00g090250.m01.CDS03;Parent=he.00g090250.m01-v1.0.a1;
JABWEG010000007.1	GenSAS_63493a1a2e90c-publish	exon	2201580	2201682	.	+	.	ID=he.00g090250.m01.exon04-v1.0.a1;Name=he.00g090250.m01.exon04;Parent=he.00g090250.m01-v1.0.a1;
JABWEG010000007.1	GenSAS_63493a1a2e90c-publish	CDS	2201580	2201682	.	+	0	ID=he.00g090250.m01.CDS04-v1.0.a1;Name=he.00g090250.m01.CDS04;Parent=he.00g090250.m01-v1.0.a1;
JABWEG010000007.1	GenSAS_63493a1a2e90c-publish	exon	2201746	2201930	.	+	.	ID=he.00g090250.m01.exon05-v1.0.a1;Name=he.00g090250.m01.exon05;Parent=he.00g090250.m01-v1.0.a1;
JABWEG010000007.1	GenSAS_63493a1a2e90c-publish	CDS	2201746	2201930	.	+	1	ID=he.00g090250.m01.CDS05-v1.0.a1;Name=he.00g090250.m01.CDS05;Parent=he.00g090250.m01-v1.0.a1;
JABWEG010000007.1	GenSAS_63493a1a2e90c-publish	gene	2205013	2205781	.	-	.	ID=he.00g090260-v1.0.a1;Name=he.00g090260;
JABWEG010000007.1	GenSAS_63493a1a2e90c-publish	mRNA	2205013	2205781	7675.00	-	.	ID=he.00g090260.m01-v1.0.a1;Name=he.00g090260.m01;Parent=he.00g090260-v1.0.a1;
JABWEG010000007.1	GenSAS_63493a1a2e90c-publish	exon	2205013	2205445	.	-	.	ID=he.00g090260.m01.exon01-v1.0.a1;Name=he.00g090260.m01.exon01;Parent=he.00g090260.m01-v1.0.a1;
JABWEG010000007.1	GenSAS_63493a1a2e90c-publish	CDS	2205013	2205445	.	-	2	ID=he.00g090260.m01.CDS01-v1.0.a1;Name=he.00g090260.m01.CDS01;Parent=he.00g090260.m01-v1.0.a1;
JABWEG010000007.1	GenSAS_63493a1a2e90c-publish	exon	2205510	2205781	.	-	.	ID=he.00g090260.m01.exon02-v1.0.a1;Name=he.00g090260.m01.exon02;Parent=he.00g090260.m01-v1.0.a1;
JABWEG010000007.1	GenSAS_63493a1a2e90c-publish	CDS	2205510	2205781	.	-	0	ID=he.00g090260.m01.CDS02-v1.0.a1;Name=he.00g090260.m01.CDS02;Parent=he.00g090260.m01-v1.0.a1;
JABWEG010000007.1	GenSAS_63493a1a2e90c-publish	gene	2206703	2208070	.	-	.	ID=he.00g090270-v1.0.a1;Name=he.00g090270;
JABWEG010000007.1	GenSAS_63493a1a2e90c-publish	mRNA	2206703	2208070	13665.00	-	.	ID=he.00g090270.m01-v1.0.a1;Name=he.00g090270.m01;Parent=he.00g090270-v1.0.a1;
JABWEG010000007.1	GenSAS_63493a1a2e90c-publish	exon	2206703	2207998	.	-	.	ID=he.00g090270.m01.exon01-v1.0.a1;Name=he.00g090270.m01.exon01;Parent=he.00g090270.m01-v1.0.a1;
JABWEG010000007.1	GenSAS_63493a1a2e90c-publish	CDS	2206703	2207998	.	-	0	ID=he.00g090270.m01.CDS01-v1.0.a1;Name=he.00g090270.m01.CDS01;Parent=he.00g090270.m01-v1.0.a1;
JABWEG010000007.1	GenSAS_63493a1a2e90c-publish	exon	2208056	2208070	.	-	.	ID=he.00g090270.m01.exon02-v1.0.a1;Name=he.00g090270.m01.exon02;Parent=he.00g090270.m01-v1.0.a1;
JABWEG010000007.1	GenSAS_63493a1a2e90c-publish	CDS	2208056	2208070	.	-	0	ID=he.00g090270.m01.CDS02-v1.0.a1;Name=he.00g090270.m01.CDS02;Parent=he.00g090270.m01-v1.0.a1;
JABWEG010000007.1	GenSAS_63493a1a2e90c-publish	gene	2209819	2211286	.	-	.	ID=he.00g090280-v1.0.a1;Name=he.00g090280;
JABWEG010000007.1	GenSAS_63493a1a2e90c-publish	mRNA	2209819	2211286	14665.00	-	.	ID=he.00g090280.m01-v1.0.a1;Name=he.00g090280.m01;Parent=he.00g090280-v1.0.a1;
JABWEG010000007.1	GenSAS_63493a1a2e90c-publish	exon	2209819	2210303	.	-	.	ID=he.00g090280.m01.exon01-v1.0.a1;Name=he.00g090280.m01.exon01;Parent=he.00g090280.m01-v1.0.a1;
JABWEG010000007.1	GenSAS_63493a1a2e90c-publish	CDS	2209819	2210303	.	-	1	ID=he.00g090280.m01.CDS01-v1.0.a1;Name=he.00g090280.m01.CDS01;Parent=he.00g090280.m01-v1.0.a1;
JABWEG010000007.1	GenSAS_63493a1a2e90c-publish	exon	2210356	2210520	.	-	.	ID=he.00g090280.m01.exon02-v1.0.a1;Name=he.00g090280.m01.exon02;Parent=he.00g090280.m01-v1.0.a1;
JABWEG010000007.1	GenSAS_63493a1a2e90c-publish	CDS	2210356	2210520	.	-	1	ID=he.00g090280.m01.CDS02-v1.0.a1;Name=he.00g090280.m01.CDS02;Parent=he.00g090280.m01-v1.0.a1;
JABWEG010000007.1	GenSAS_63493a1a2e90c-publish	exon	2210569	2210946	.	-	.	ID=he.00g090280.m01.exon03-v1.0.a1;Name=he.00g090280.m01.exon03;Parent=he.00g090280.m01-v1.0.a1;
JABWEG010000007.1	GenSAS_63493a1a2e90c-publish	CDS	2210569	2210946	.	-	1	ID=he.00g090280.m01.CDS03-v1.0.a1;Name=he.00g090280.m01.CDS03;Parent=he.00g090280.m01-v1.0.a1;
JABWEG010000007.1	GenSAS_63493a1a2e90c-publish	exon	2211004	2211286	.	-	.	ID=he.00g090280.m01.exon04-v1.0.a1;Name=he.00g090280.m01.exon04;Parent=he.00g090280.m01-v1.0.a1;
JABWEG010000007.1	GenSAS_63493a1a2e90c-publish	CDS	2211004	2211286	.	-	0	ID=he.00g090280.m01.CDS04-v1.0.a1;Name=he.00g090280.m01.CDS04;Parent=he.00g090280.m01-v1.0.a1;
JABWEG010000007.1	GenSAS_63493a1a2e90c-publish	gene	2211990	2213931	.	+	.	ID=he.00g090290-v1.0.a1;Name=he.00g090290;
JABWEG010000007.1	GenSAS_63493a1a2e90c-publish	mRNA	2211990	2213931	215475.00	+	.	ID=he.00g090290.m01-v1.0.a1;Name=he.00g090290.m01;Parent=he.00g090290-v1.0.a1;
JABWEG010000007.1	GenSAS_63493a1a2e90c-publish	exon	2211990	2212043	.	+	.	ID=he.00g090290.m01.exon01-v1.0.a1;Name=he.00g090290.m01.exon01;Parent=he.00g090290.m01-v1.0.a1;
JABWEG010000007.1	GenSAS_63493a1a2e90c-publish	CDS	2211990	2212043	.	+	0	ID=he.00g090290.m01.CDS01-v1.0.a1;Name=he.00g090290.m01.CDS01;Parent=he.00g090290.m01-v1.0.a1;
JABWEG010000007.1	GenSAS_63493a1a2e90c-publish	exon	2212106	2212582	.	+	.	ID=he.00g090290.m01.exon02-v1.0.a1;Name=he.00g090290.m01.exon02;Parent=he.00g090290.m01-v1.0.a1;
JABWEG010000007.1	GenSAS_63493a1a2e90c-publish	CDS	2212106	2212582	.	+	0	ID=he.00g090290.m01.CDS02-v1.0.a1;Name=he.00g090290.m01.CDS02;Parent=he.00g090290.m01-v1.0.a1;
JABWEG010000007.1	GenSAS_63493a1a2e90c-publish	exon	2212636	2212827	.	+	.	ID=he.00g090290.m01.exon03-v1.0.a1;Name=he.00g090290.m01.exon03;Parent=he.00g090290.m01-v1.0.a1;
JABWEG010000007.1	GenSAS_63493a1a2e90c-publish	CDS	2212636	2212827	.	+	0	ID=he.00g090290.m01.CDS03-v1.0.a1;Name=he.00g090290.m01.CDS03;Parent=he.00g090290.m01-v1.0.a1;
JABWEG010000007.1	GenSAS_63493a1a2e90c-publish	exon	2212882	2213043	.	+	.	ID=he.00g090290.m01.exon04-v1.0.a1;Name=he.00g090290.m01.exon04;Parent=he.00g090290.m01-v1.0.a1;
JABWEG010000007.1	GenSAS_63493a1a2e90c-publish	CDS	2212882	2213043	.	+	0	ID=he.00g090290.m01.CDS04-v1.0.a1;Name=he.00g090290.m01.CDS04;Parent=he.00g090290.m01-v1.0.a1;
JABWEG010000007.1	GenSAS_63493a1a2e90c-publish	exon	2213100	2213113	.	+	.	ID=he.00g090290.m01.exon05-v1.0.a1;Name=he.00g090290.m01.exon05;Parent=he.00g090290.m01-v1.0.a1;
JABWEG010000007.1	GenSAS_63493a1a2e90c-publish	CDS	2213100	2213113	.	+	0	ID=he.00g090290.m01.CDS05-v1.0.a1;Name=he.00g090290.m01.CDS05;Parent=he.00g090290.m01-v1.0.a1;
JABWEG010000007.1	GenSAS_63493a1a2e90c-publish	exon	2213168	2213337	.	+	.	ID=he.00g090290.m01.exon06-v1.0.a1;Name=he.00g090290.m01.exon06;Parent=he.00g090290.m01-v1.0.a1;
JABWEG010000007.1	GenSAS_63493a1a2e90c-publish	CDS	2213168	2213337	.	+	2	ID=he.00g090290.m01.CDS06-v1.0.a1;Name=he.00g090290.m01.CDS06;Parent=he.00g090290.m01-v1.0.a1;
JABWEG010000007.1	GenSAS_63493a1a2e90c-publish	exon	2213393	2213496	.	+	.	ID=he.00g090290.m01.exon07-v1.0.a1;Name=he.00g090290.m01.exon07;Parent=he.00g090290.m01-v1.0.a1;
JABWEG010000007.1	GenSAS_63493a1a2e90c-publish	CDS	2213393	2213496	.	+	1	ID=he.00g090290.m01.CDS07-v1.0.a1;Name=he.00g090290.m01.CDS07;Parent=he.00g090290.m01-v1.0.a1;
JABWEG010000007.1	GenSAS_63493a1a2e90c-publish	exon	2213554	2213931	.	+	.	ID=he.00g090290.m01.exon08-v1.0.a1;Name=he.00g090290.m01.exon08;Parent=he.00g090290.m01-v1.0.a1;
JABWEG010000007.1	GenSAS_63493a1a2e90c-publish	CDS	2213554	2213931	.	+	0	ID=he.00g090290.m01.CDS08-v1.0.a1;Name=he.00g090290.m01.CDS08;Parent=he.00g090290.m01-v1.0.a1;
JABWEG010000007.1	GenSAS_63493a1a2e90c-publish	gene	2214388	2221756	.	-	.	ID=he.00g090300-v1.0.a1;Name=he.00g090300;
JABWEG010000007.1	GenSAS_63493a1a2e90c-publish	mRNA	2214388	2221756	72160.00	-	.	ID=he.00g090300.m01-v1.0.a1;Name=he.00g090300.m01;Parent=he.00g090300-v1.0.a1;
JABWEG010000007.1	GenSAS_63493a1a2e90c-publish	exon	2214388	2214566	.	-	.	ID=he.00g090300.m01.exon01-v1.0.a1;Name=he.00g090300.m01.exon01;Parent=he.00g090300.m01-v1.0.a1;
JABWEG010000007.1	GenSAS_63493a1a2e90c-publish	CDS	2214388	2214566	.	-	1	ID=he.00g090300.m01.CDS01-v1.0.a1;Name=he.00g090300.m01.CDS01;Parent=he.00g090300.m01-v1.0.a1;
JABWEG010000007.1	GenSAS_63493a1a2e90c-publish	exon	2214620	2214668	.	-	.	ID=he.00g090300.m01.exon02-v1.0.a1;Name=he.00g090300.m01.exon02;Parent=he.00g090300.m01-v1.0.a1;
JABWEG010000007.1	GenSAS_63493a1a2e90c-publish	CDS	2214620	2214668	.	-	0	ID=he.00g090300.m01.CDS02-v1.0.a1;Name=he.00g090300.m01.CDS02;Parent=he.00g090300.m01-v1.0.a1;
JABWEG010000007.1	GenSAS_63493a1a2e90c-publish	exon	2214720	2214879	.	-	.	ID=he.00g090300.m01.exon03-v1.0.a1;Name=he.00g090300.m01.exon03;Parent=he.00g090300.m01-v1.0.a1;
JABWEG010000007.1	GenSAS_63493a1a2e90c-publish	CDS	2214720	2214879	.	-	2	ID=he.00g090300.m01.CDS03-v1.0.a1;Name=he.00g090300.m01.CDS03;Parent=he.00g090300.m01-v1.0.a1;
JABWEG010000007.1	GenSAS_63493a1a2e90c-publish	exon	2214940	2215097	.	-	.	ID=he.00g090300.m01.exon04-v1.0.a1;Name=he.00g090300.m01.exon04;Parent=he.00g090300.m01-v1.0.a1;
JABWEG010000007.1	GenSAS_63493a1a2e90c-publish	CDS	2214940	2215097	.	-	0	ID=he.00g090300.m01.CDS04-v1.0.a1;Name=he.00g090300.m01.CDS04;Parent=he.00g090300.m01-v1.0.a1;
JABWEG010000007.1	GenSAS_63493a1a2e90c-publish	exon	2215152	2215189	.	-	.	ID=he.00g090300.m01.exon05-v1.0.a1;Name=he.00g090300.m01.exon05;Parent=he.00g090300.m01-v1.0.a1;
JABWEG010000007.1	GenSAS_63493a1a2e90c-publish	CDS	2215152	2215189	.	-	1	ID=he.00g090300.m01.CDS05-v1.0.a1;Name=he.00g090300.m01.CDS05;Parent=he.00g090300.m01-v1.0.a1;
JABWEG010000007.1	GenSAS_63493a1a2e90c-publish	exon	2215247	2215307	.	-	.	ID=he.00g090300.m01.exon06-v1.0.a1;Name=he.00g090300.m01.exon06;Parent=he.00g090300.m01-v1.0.a1;
JABWEG010000007.1	GenSAS_63493a1a2e90c-publish	CDS	2215247	2215307	.	-	0	ID=he.00g090300.m01.CDS06-v1.0.a1;Name=he.00g090300.m01.CDS06;Parent=he.00g090300.m01-v1.0.a1;
JABWEG010000007.1	GenSAS_63493a1a2e90c-publish	exon	2215359	2215442	.	-	.	ID=he.00g090300.m01.exon07-v1.0.a1;Name=he.00g090300.m01.exon07;Parent=he.00g090300.m01-v1.0.a1;
JABWEG010000007.1	GenSAS_63493a1a2e90c-publish	CDS	2215359	2215442	.	-	0	ID=he.00g090300.m01.CDS07-v1.0.a1;Name=he.00g090300.m01.CDS07;Parent=he.00g090300.m01-v1.0.a1;
JABWEG010000007.1	GenSAS_63493a1a2e90c-publish	exon	2215494	2215598	.	-	.	ID=he.00g090300.m01.exon08-v1.0.a1;Name=he.00g090300.m01.exon08;Parent=he.00g090300.m01-v1.0.a1;
JABWEG010000007.1	GenSAS_63493a1a2e90c-publish	CDS	2215494	2215598	.	-	0	ID=he.00g090300.m01.CDS08-v1.0.a1;Name=he.00g090300.m01.CDS08;Parent=he.00g090300.m01-v1.0.a1;
JABWEG010000007.1	GenSAS_63493a1a2e90c-publish	exon	2215662	2215751	.	-	.	ID=he.00g090300.m01.exon09-v1.0.a1;Name=he.00g090300.m01.exon09;Parent=he.00g090300.m01-v1.0.a1;
JABWEG010000007.1	GenSAS_63493a1a2e90c-publish	CDS	2215662	2215751	.	-	0	ID=he.00g090300.m01.CDS09-v1.0.a1;Name=he.00g090300.m01.CDS09;Parent=he.00g090300.m01-v1.0.a1;
JABWEG010000007.1	GenSAS_63493a1a2e90c-publish	exon	2215803	2215865	.	-	.	ID=he.00g090300.m01.exon10-v1.0.a1;Name=he.00g090300.m01.exon10;Parent=he.00g090300.m01-v1.0.a1;
JABWEG010000007.1	GenSAS_63493a1a2e90c-publish	CDS	2215803	2215865	.	-	0	ID=he.00g090300.m01.CDS10-v1.0.a1;Name=he.00g090300.m01.CDS10;Parent=he.00g090300.m01-v1.0.a1;
JABWEG010000007.1	GenSAS_63493a1a2e90c-publish	exon	2215925	2215993	.	-	.	ID=he.00g090300.m01.exon11-v1.0.a1;Name=he.00g090300.m01.exon11;Parent=he.00g090300.m01-v1.0.a1;
JABWEG010000007.1	GenSAS_63493a1a2e90c-publish	CDS	2215925	2215993	.	-	0	ID=he.00g090300.m01.CDS11-v1.0.a1;Name=he.00g090300.m01.CDS11;Parent=he.00g090300.m01-v1.0.a1;
JABWEG010000007.1	GenSAS_63493a1a2e90c-publish	exon	2216052	2216773	.	-	.	ID=he.00g090300.m01.exon12-v1.0.a1;Name=he.00g090300.m01.exon12;Parent=he.00g090300.m01-v1.0.a1;
JABWEG010000007.1	GenSAS_63493a1a2e90c-publish	CDS	2216052	2216773	.	-	1	ID=he.00g090300.m01.CDS12-v1.0.a1;Name=he.00g090300.m01.CDS12;Parent=he.00g090300.m01-v1.0.a1;
JABWEG010000007.1	GenSAS_63493a1a2e90c-publish	exon	2216960	2217124	.	-	.	ID=he.00g090300.m01.exon13-v1.0.a1;Name=he.00g090300.m01.exon13;Parent=he.00g090300.m01-v1.0.a1;
JABWEG010000007.1	GenSAS_63493a1a2e90c-publish	CDS	2216960	2217124	.	-	1	ID=he.00g090300.m01.CDS13-v1.0.a1;Name=he.00g090300.m01.CDS13;Parent=he.00g090300.m01-v1.0.a1;
JABWEG010000007.1	GenSAS_63493a1a2e90c-publish	exon	2217193	2217321	.	-	.	ID=he.00g090300.m01.exon14-v1.0.a1;Name=he.00g090300.m01.exon14;Parent=he.00g090300.m01-v1.0.a1;
JABWEG010000007.1	GenSAS_63493a1a2e90c-publish	CDS	2217193	2217321	.	-	1	ID=he.00g090300.m01.CDS14-v1.0.a1;Name=he.00g090300.m01.CDS14;Parent=he.00g090300.m01-v1.0.a1;
JABWEG010000007.1	GenSAS_63493a1a2e90c-publish	exon	2217369	2217422	.	-	.	ID=he.00g090300.m01.exon15-v1.0.a1;Name=he.00g090300.m01.exon15;Parent=he.00g090300.m01-v1.0.a1;
JABWEG010000007.1	GenSAS_63493a1a2e90c-publish	CDS	2217369	2217422	.	-	1	ID=he.00g090300.m01.CDS15-v1.0.a1;Name=he.00g090300.m01.CDS15;Parent=he.00g090300.m01-v1.0.a1;
JABWEG010000007.1	GenSAS_63493a1a2e90c-publish	exon	2217472	2220612	.	-	.	ID=he.00g090300.m01.exon16-v1.0.a1;Name=he.00g090300.m01.exon16;Parent=he.00g090300.m01-v1.0.a1;
JABWEG010000007.1	GenSAS_63493a1a2e90c-publish	CDS	2217472	2220612	.	-	1	ID=he.00g090300.m01.CDS16-v1.0.a1;Name=he.00g090300.m01.CDS16;Parent=he.00g090300.m01-v1.0.a1;
JABWEG010000007.1	GenSAS_63493a1a2e90c-publish	exon	2220666	2220742	.	-	.	ID=he.00g090300.m01.exon17-v1.0.a1;Name=he.00g090300.m01.exon17;Parent=he.00g090300.m01-v1.0.a1;
JABWEG010000007.1	GenSAS_63493a1a2e90c-publish	CDS	2220666	2220742	.	-	2	ID=he.00g090300.m01.CDS17-v1.0.a1;Name=he.00g090300.m01.CDS17;Parent=he.00g090300.m01-v1.0.a1;
JABWEG010000007.1	GenSAS_63493a1a2e90c-publish	exon	2220792	2221756	.	-	.	ID=he.00g090300.m01.exon18-v1.0.a1;Name=he.00g090300.m01.exon18;Parent=he.00g090300.m01-v1.0.a1;
JABWEG010000007.1	GenSAS_63493a1a2e90c-publish	CDS	2220792	2221756	.	-	0	ID=he.00g090300.m01.CDS18-v1.0.a1;Name=he.00g090300.m01.CDS18;Parent=he.00g090300.m01-v1.0.a1;
JABWEG010000007.1	GenSAS_63493a1a2e90c-publish	gene	2226200	2227543	.	-	.	ID=he.00g090310-v1.0.a1;Name=he.00g090310;
JABWEG010000007.1	GenSAS_63493a1a2e90c-publish	mRNA	2226200	2227543	13425.00	-	.	ID=he.00g090310.m01-v1.0.a1;Name=he.00g090310.m01;Parent=he.00g090310-v1.0.a1;
JABWEG010000007.1	GenSAS_63493a1a2e90c-publish	exon	2226200	2226383	.	-	.	ID=he.00g090310.m01.exon01-v1.0.a1;Name=he.00g090310.m01.exon01;Parent=he.00g090310.m01-v1.0.a1;
JABWEG010000007.1	GenSAS_63493a1a2e90c-publish	CDS	2226200	2226383	.	-	2	ID=he.00g090310.m01.CDS01-v1.0.a1;Name=he.00g090310.m01.CDS01;Parent=he.00g090310.m01-v1.0.a1;
JABWEG010000007.1	GenSAS_63493a1a2e90c-publish	exon	2226441	2226619	.	-	.	ID=he.00g090310.m01.exon02-v1.0.a1;Name=he.00g090310.m01.exon02;Parent=he.00g090310.m01-v1.0.a1;
JABWEG010000007.1	GenSAS_63493a1a2e90c-publish	CDS	2226441	2226619	.	-	0	ID=he.00g090310.m01.CDS02-v1.0.a1;Name=he.00g090310.m01.CDS02;Parent=he.00g090310.m01-v1.0.a1;
JABWEG010000007.1	GenSAS_63493a1a2e90c-publish	exon	2226674	2226748	.	-	.	ID=he.00g090310.m01.exon03-v1.0.a1;Name=he.00g090310.m01.exon03;Parent=he.00g090310.m01-v1.0.a1;
JABWEG010000007.1	GenSAS_63493a1a2e90c-publish	CDS	2226674	2226748	.	-	0	ID=he.00g090310.m01.CDS03-v1.0.a1;Name=he.00g090310.m01.CDS03;Parent=he.00g090310.m01-v1.0.a1;
JABWEG010000007.1	GenSAS_63493a1a2e90c-publish	exon	2226807	2226842	.	-	.	ID=he.00g090310.m01.exon04-v1.0.a1;Name=he.00g090310.m01.exon04;Parent=he.00g090310.m01-v1.0.a1;
JABWEG010000007.1	GenSAS_63493a1a2e90c-publish	CDS	2226807	2226842	.	-	0	ID=he.00g090310.m01.CDS04-v1.0.a1;Name=he.00g090310.m01.CDS04;Parent=he.00g090310.m01-v1.0.a1;
JABWEG010000007.1	GenSAS_63493a1a2e90c-publish	exon	2226908	2227152	.	-	.	ID=he.00g090310.m01.exon05-v1.0.a1;Name=he.00g090310.m01.exon05;Parent=he.00g090310.m01-v1.0.a1;
JABWEG010000007.1	GenSAS_63493a1a2e90c-publish	CDS	2226908	2227152	.	-	1	ID=he.00g090310.m01.CDS05-v1.0.a1;Name=he.00g090310.m01.CDS05;Parent=he.00g090310.m01-v1.0.a1;
JABWEG010000007.1	GenSAS_63493a1a2e90c-publish	exon	2227219	2227543	.	-	.	ID=he.00g090310.m01.exon06-v1.0.a1;Name=he.00g090310.m01.exon06;Parent=he.00g090310.m01-v1.0.a1;
JABWEG010000007.1	GenSAS_63493a1a2e90c-publish	CDS	2227219	2227543	.	-	0	ID=he.00g090310.m01.CDS06-v1.0.a1;Name=he.00g090310.m01.CDS06;Parent=he.00g090310.m01-v1.0.a1;
JABWEG010000007.1	GenSAS_63493a1a2e90c-publish	gene	2228600	2231395	.	-	.	ID=he.00g090320-v1.0.a1;Name=he.00g090320;
JABWEG010000007.1	GenSAS_63493a1a2e90c-publish	mRNA	2228600	2231395	25300.00	-	.	ID=he.00g090320.m01-v1.0.a1;Name=he.00g090320.m01;Parent=he.00g090320-v1.0.a1;
JABWEG010000007.1	GenSAS_63493a1a2e90c-publish	exon	2228600	2228752	.	-	.	ID=he.00g090320.m01.exon01-v1.0.a1;Name=he.00g090320.m01.exon01;Parent=he.00g090320.m01-v1.0.a1;
JABWEG010000007.1	GenSAS_63493a1a2e90c-publish	CDS	2228600	2228752	.	-	0	ID=he.00g090320.m01.CDS01-v1.0.a1;Name=he.00g090320.m01.CDS01;Parent=he.00g090320.m01-v1.0.a1;
JABWEG010000007.1	GenSAS_63493a1a2e90c-publish	exon	2228806	2228922	.	-	.	ID=he.00g090320.m01.exon02-v1.0.a1;Name=he.00g090320.m01.exon02;Parent=he.00g090320.m01-v1.0.a1;
JABWEG010000007.1	GenSAS_63493a1a2e90c-publish	CDS	2228806	2228922	.	-	0	ID=he.00g090320.m01.CDS02-v1.0.a1;Name=he.00g090320.m01.CDS02;Parent=he.00g090320.m01-v1.0.a1;
JABWEG010000007.1	GenSAS_63493a1a2e90c-publish	exon	2228972	2229133	.	-	.	ID=he.00g090320.m01.exon03-v1.0.a1;Name=he.00g090320.m01.exon03;Parent=he.00g090320.m01-v1.0.a1;
JABWEG010000007.1	GenSAS_63493a1a2e90c-publish	CDS	2228972	2229133	.	-	0	ID=he.00g090320.m01.CDS03-v1.0.a1;Name=he.00g090320.m01.CDS03;Parent=he.00g090320.m01-v1.0.a1;
JABWEG010000007.1	GenSAS_63493a1a2e90c-publish	exon	2229182	2229261	.	-	.	ID=he.00g090320.m01.exon04-v1.0.a1;Name=he.00g090320.m01.exon04;Parent=he.00g090320.m01-v1.0.a1;
JABWEG010000007.1	GenSAS_63493a1a2e90c-publish	CDS	2229182	2229261	.	-	1	ID=he.00g090320.m01.CDS04-v1.0.a1;Name=he.00g090320.m01.CDS04;Parent=he.00g090320.m01-v1.0.a1;
JABWEG010000007.1	GenSAS_63493a1a2e90c-publish	exon	2229321	2229525	.	-	.	ID=he.00g090320.m01.exon05-v1.0.a1;Name=he.00g090320.m01.exon05;Parent=he.00g090320.m01-v1.0.a1;
JABWEG010000007.1	GenSAS_63493a1a2e90c-publish	CDS	2229321	2229525	.	-	0	ID=he.00g090320.m01.CDS05-v1.0.a1;Name=he.00g090320.m01.CDS05;Parent=he.00g090320.m01-v1.0.a1;
JABWEG010000007.1	GenSAS_63493a1a2e90c-publish	exon	2229578	2229709	.	-	.	ID=he.00g090320.m01.exon06-v1.0.a1;Name=he.00g090320.m01.exon06;Parent=he.00g090320.m01-v1.0.a1;
JABWEG010000007.1	GenSAS_63493a1a2e90c-publish	CDS	2229578	2229709	.	-	0	ID=he.00g090320.m01.CDS06-v1.0.a1;Name=he.00g090320.m01.CDS06;Parent=he.00g090320.m01-v1.0.a1;
JABWEG010000007.1	GenSAS_63493a1a2e90c-publish	exon	2229758	2229934	.	-	.	ID=he.00g090320.m01.exon07-v1.0.a1;Name=he.00g090320.m01.exon07;Parent=he.00g090320.m01-v1.0.a1;
JABWEG010000007.1	GenSAS_63493a1a2e90c-publish	CDS	2229758	2229934	.	-	0	ID=he.00g090320.m01.CDS07-v1.0.a1;Name=he.00g090320.m01.CDS07;Parent=he.00g090320.m01-v1.0.a1;
JABWEG010000007.1	GenSAS_63493a1a2e90c-publish	exon	2229984	2230055	.	-	.	ID=he.00g090320.m01.exon08-v1.0.a1;Name=he.00g090320.m01.exon08;Parent=he.00g090320.m01-v1.0.a1;
JABWEG010000007.1	GenSAS_63493a1a2e90c-publish	CDS	2229984	2230055	.	-	0	ID=he.00g090320.m01.CDS08-v1.0.a1;Name=he.00g090320.m01.CDS08;Parent=he.00g090320.m01-v1.0.a1;
JABWEG010000007.1	GenSAS_63493a1a2e90c-publish	exon	2230108	2230413	.	-	.	ID=he.00g090320.m01.exon09-v1.0.a1;Name=he.00g090320.m01.exon09;Parent=he.00g090320.m01-v1.0.a1;
JABWEG010000007.1	GenSAS_63493a1a2e90c-publish	CDS	2230108	2230413	.	-	0	ID=he.00g090320.m01.CDS09-v1.0.a1;Name=he.00g090320.m01.CDS09;Parent=he.00g090320.m01-v1.0.a1;
JABWEG010000007.1	GenSAS_63493a1a2e90c-publish	exon	2230464	2230513	.	-	.	ID=he.00g090320.m01.exon10-v1.0.a1;Name=he.00g090320.m01.exon10;Parent=he.00g090320.m01-v1.0.a1;
JABWEG010000007.1	GenSAS_63493a1a2e90c-publish	CDS	2230464	2230513	.	-	1	ID=he.00g090320.m01.CDS10-v1.0.a1;Name=he.00g090320.m01.CDS10;Parent=he.00g090320.m01-v1.0.a1;
JABWEG010000007.1	GenSAS_63493a1a2e90c-publish	exon	2230559	2230673	.	-	.	ID=he.00g090320.m01.exon11-v1.0.a1;Name=he.00g090320.m01.exon11;Parent=he.00g090320.m01-v1.0.a1;
JABWEG010000007.1	GenSAS_63493a1a2e90c-publish	CDS	2230559	2230673	.	-	0	ID=he.00g090320.m01.CDS11-v1.0.a1;Name=he.00g090320.m01.CDS11;Parent=he.00g090320.m01-v1.0.a1;
JABWEG010000007.1	GenSAS_63493a1a2e90c-publish	exon	2230734	2230961	.	-	.	ID=he.00g090320.m01.exon12-v1.0.a1;Name=he.00g090320.m01.exon12;Parent=he.00g090320.m01-v1.0.a1;
JABWEG010000007.1	GenSAS_63493a1a2e90c-publish	CDS	2230734	2230961	.	-	0	ID=he.00g090320.m01.CDS12-v1.0.a1;Name=he.00g090320.m01.CDS12;Parent=he.00g090320.m01-v1.0.a1;
JABWEG010000007.1	GenSAS_63493a1a2e90c-publish	exon	2231032	2231157	.	-	.	ID=he.00g090320.m01.exon13-v1.0.a1;Name=he.00g090320.m01.exon13;Parent=he.00g090320.m01-v1.0.a1;
JABWEG010000007.1	GenSAS_63493a1a2e90c-publish	CDS	2231032	2231157	.	-	0	ID=he.00g090320.m01.CDS13-v1.0.a1;Name=he.00g090320.m01.CDS13;Parent=he.00g090320.m01-v1.0.a1;
JABWEG010000007.1	GenSAS_63493a1a2e90c-publish	exon	2231210	2231277	.	-	.	ID=he.00g090320.m01.exon14-v1.0.a1;Name=he.00g090320.m01.exon14;Parent=he.00g090320.m01-v1.0.a1;
JABWEG010000007.1	GenSAS_63493a1a2e90c-publish	CDS	2231210	2231277	.	-	1	ID=he.00g090320.m01.CDS14-v1.0.a1;Name=he.00g090320.m01.CDS14;Parent=he.00g090320.m01-v1.0.a1;
JABWEG010000007.1	GenSAS_63493a1a2e90c-publish	exon	2231329	2231395	.	-	.	ID=he.00g090320.m01.exon15-v1.0.a1;Name=he.00g090320.m01.exon15;Parent=he.00g090320.m01-v1.0.a1;
JABWEG010000007.1	GenSAS_63493a1a2e90c-publish	CDS	2231329	2231395	.	-	0	ID=he.00g090320.m01.CDS15-v1.0.a1;Name=he.00g090320.m01.CDS15;Parent=he.00g090320.m01-v1.0.a1;
JABWEG010000007.1	GenSAS_63493a1a2e90c-publish	gene	2231557	2232990	.	+	.	ID=he.00g090330-v1.0.a1;Name=he.00g090330;
JABWEG010000007.1	GenSAS_63493a1a2e90c-publish	mRNA	2231557	2232990	2426760.00	+	.	ID=he.00g090330.m01-v1.0.a1;Name=he.00g090330.m01;Parent=he.00g090330-v1.0.a1;
JABWEG010000007.1	GenSAS_63493a1a2e90c-publish	exon	2231557	2231748	.	+	.	ID=he.00g090330.m01.exon01-v1.0.a1;Name=he.00g090330.m01.exon01;Parent=he.00g090330.m01-v1.0.a1;
JABWEG010000007.1	GenSAS_63493a1a2e90c-publish	CDS	2231557	2231748	.	+	0	ID=he.00g090330.m01.CDS01-v1.0.a1;Name=he.00g090330.m01.CDS01;Parent=he.00g090330.m01-v1.0.a1;
JABWEG010000007.1	GenSAS_63493a1a2e90c-publish	exon	2231806	2232018	.	+	.	ID=he.00g090330.m01.exon02-v1.0.a1;Name=he.00g090330.m01.exon02;Parent=he.00g090330.m01-v1.0.a1;
JABWEG010000007.1	GenSAS_63493a1a2e90c-publish	CDS	2231806	2232018	.	+	0	ID=he.00g090330.m01.CDS02-v1.0.a1;Name=he.00g090330.m01.CDS02;Parent=he.00g090330.m01-v1.0.a1;
JABWEG010000007.1	GenSAS_63493a1a2e90c-publish	exon	2232071	2232151	.	+	.	ID=he.00g090330.m01.exon03-v1.0.a1;Name=he.00g090330.m01.exon03;Parent=he.00g090330.m01-v1.0.a1;
JABWEG010000007.1	GenSAS_63493a1a2e90c-publish	CDS	2232071	2232151	.	+	0	ID=he.00g090330.m01.CDS03-v1.0.a1;Name=he.00g090330.m01.CDS03;Parent=he.00g090330.m01-v1.0.a1;
JABWEG010000007.1	GenSAS_63493a1a2e90c-publish	exon	2232200	2232315	.	+	.	ID=he.00g090330.m01.exon04-v1.0.a1;Name=he.00g090330.m01.exon04;Parent=he.00g090330.m01-v1.0.a1;
JABWEG010000007.1	GenSAS_63493a1a2e90c-publish	CDS	2232200	2232315	.	+	0	ID=he.00g090330.m01.CDS04-v1.0.a1;Name=he.00g090330.m01.CDS04;Parent=he.00g090330.m01-v1.0.a1;
JABWEG010000007.1	GenSAS_63493a1a2e90c-publish	exon	2232365	2232492	.	+	.	ID=he.00g090330.m01.exon05-v1.0.a1;Name=he.00g090330.m01.exon05;Parent=he.00g090330.m01-v1.0.a1;
JABWEG010000007.1	GenSAS_63493a1a2e90c-publish	CDS	2232365	2232492	.	+	2	ID=he.00g090330.m01.CDS05-v1.0.a1;Name=he.00g090330.m01.CDS05;Parent=he.00g090330.m01-v1.0.a1;
JABWEG010000007.1	GenSAS_63493a1a2e90c-publish	exon	2232542	2232990	.	+	.	ID=he.00g090330.m01.exon06-v1.0.a1;Name=he.00g090330.m01.exon06;Parent=he.00g090330.m01-v1.0.a1;
JABWEG010000007.1	GenSAS_63493a1a2e90c-publish	CDS	2232542	2232990	.	+	1	ID=he.00g090330.m01.CDS06-v1.0.a1;Name=he.00g090330.m01.CDS06;Parent=he.00g090330.m01-v1.0.a1;
JABWEG010000007.1	GenSAS_63493a1a2e90c-publish	gene	2235343	2239280	.	-	.	ID=he.00g090340-v1.0.a1;Name=he.00g090340;
JABWEG010000007.1	GenSAS_63493a1a2e90c-publish	mRNA	2235343	2239280	39095.00	-	.	ID=he.00g090340.m01-v1.0.a1;Name=he.00g090340.m01;Parent=he.00g090340-v1.0.a1;
JABWEG010000007.1	GenSAS_63493a1a2e90c-publish	exon	2235343	2236644	.	-	.	ID=he.00g090340.m01.exon01-v1.0.a1;Name=he.00g090340.m01.exon01;Parent=he.00g090340.m01-v1.0.a1;
JABWEG010000007.1	GenSAS_63493a1a2e90c-publish	CDS	2235343	2236644	.	-	0	ID=he.00g090340.m01.CDS01-v1.0.a1;Name=he.00g090340.m01.CDS01;Parent=he.00g090340.m01-v1.0.a1;
JABWEG010000007.1	GenSAS_63493a1a2e90c-publish	exon	2236697	2236855	.	-	.	ID=he.00g090340.m01.exon02-v1.0.a1;Name=he.00g090340.m01.exon02;Parent=he.00g090340.m01-v1.0.a1;
JABWEG010000007.1	GenSAS_63493a1a2e90c-publish	CDS	2236697	2236855	.	-	0	ID=he.00g090340.m01.CDS02-v1.0.a1;Name=he.00g090340.m01.CDS02;Parent=he.00g090340.m01-v1.0.a1;
JABWEG010000007.1	GenSAS_63493a1a2e90c-publish	exon	2236905	2237242	.	-	.	ID=he.00g090340.m01.exon03-v1.0.a1;Name=he.00g090340.m01.exon03;Parent=he.00g090340.m01-v1.0.a1;
JABWEG010000007.1	GenSAS_63493a1a2e90c-publish	CDS	2236905	2237242	.	-	1	ID=he.00g090340.m01.CDS03-v1.0.a1;Name=he.00g090340.m01.CDS03;Parent=he.00g090340.m01-v1.0.a1;
JABWEG010000007.1	GenSAS_63493a1a2e90c-publish	exon	2237293	2237516	.	-	.	ID=he.00g090340.m01.exon04-v1.0.a1;Name=he.00g090340.m01.exon04;Parent=he.00g090340.m01-v1.0.a1;
JABWEG010000007.1	GenSAS_63493a1a2e90c-publish	CDS	2237293	2237516	.	-	2	ID=he.00g090340.m01.CDS04-v1.0.a1;Name=he.00g090340.m01.CDS04;Parent=he.00g090340.m01-v1.0.a1;
JABWEG010000007.1	GenSAS_63493a1a2e90c-publish	exon	2237568	2237627	.	-	.	ID=he.00g090340.m01.exon05-v1.0.a1;Name=he.00g090340.m01.exon05;Parent=he.00g090340.m01-v1.0.a1;
JABWEG010000007.1	GenSAS_63493a1a2e90c-publish	CDS	2237568	2237627	.	-	2	ID=he.00g090340.m01.CDS05-v1.0.a1;Name=he.00g090340.m01.CDS05;Parent=he.00g090340.m01-v1.0.a1;
JABWEG010000007.1	GenSAS_63493a1a2e90c-publish	exon	2237681	2238610	.	-	.	ID=he.00g090340.m01.exon06-v1.0.a1;Name=he.00g090340.m01.exon06;Parent=he.00g090340.m01-v1.0.a1;
JABWEG010000007.1	GenSAS_63493a1a2e90c-publish	CDS	2237681	2238610	.	-	2	ID=he.00g090340.m01.CDS06-v1.0.a1;Name=he.00g090340.m01.CDS06;Parent=he.00g090340.m01-v1.0.a1;
JABWEG010000007.1	GenSAS_63493a1a2e90c-publish	exon	2238666	2238763	.	-	.	ID=he.00g090340.m01.exon07-v1.0.a1;Name=he.00g090340.m01.exon07;Parent=he.00g090340.m01-v1.0.a1;
JABWEG010000007.1	GenSAS_63493a1a2e90c-publish	CDS	2238666	2238763	.	-	0	ID=he.00g090340.m01.CDS07-v1.0.a1;Name=he.00g090340.m01.CDS07;Parent=he.00g090340.m01-v1.0.a1;
JABWEG010000007.1	GenSAS_63493a1a2e90c-publish	exon	2238822	2239280	.	-	.	ID=he.00g090340.m01.exon08-v1.0.a1;Name=he.00g090340.m01.exon08;Parent=he.00g090340.m01-v1.0.a1;
JABWEG010000007.1	GenSAS_63493a1a2e90c-publish	CDS	2238822	2239280	.	-	0	ID=he.00g090340.m01.CDS08-v1.0.a1;Name=he.00g090340.m01.CDS08;Parent=he.00g090340.m01-v1.0.a1;
JABWEG010000007.1	GenSAS_63493a1a2e90c-publish	gene	2239361	2240281	.	+	.	ID=he.00g090350-v1.0.a1;Name=he.00g090350;
JABWEG010000007.1	GenSAS_63493a1a2e90c-publish	mRNA	2239361	2240281	973645.00	+	.	ID=he.00g090350.m01-v1.0.a1;Name=he.00g090350.m01;Parent=he.00g090350-v1.0.a1;
JABWEG010000007.1	GenSAS_63493a1a2e90c-publish	exon	2239361	2240173	.	+	.	ID=he.00g090350.m01.exon01-v1.0.a1;Name=he.00g090350.m01.exon01;Parent=he.00g090350.m01-v1.0.a1;
JABWEG010000007.1	GenSAS_63493a1a2e90c-publish	CDS	2239361	2240173	.	+	0	ID=he.00g090350.m01.CDS01-v1.0.a1;Name=he.00g090350.m01.CDS01;Parent=he.00g090350.m01-v1.0.a1;
JABWEG010000007.1	GenSAS_63493a1a2e90c-publish	exon	2240228	2240281	.	+	.	ID=he.00g090350.m01.exon02-v1.0.a1;Name=he.00g090350.m01.exon02;Parent=he.00g090350.m01-v1.0.a1;
JABWEG010000007.1	GenSAS_63493a1a2e90c-publish	CDS	2240228	2240281	.	+	0	ID=he.00g090350.m01.CDS02-v1.0.a1;Name=he.00g090350.m01.CDS02;Parent=he.00g090350.m01-v1.0.a1;
JABWEG010000007.1	GenSAS_63493a1a2e90c-publish	gene	2240731	2242883	.	+	.	ID=he.00g090360-v1.0.a1;Name=he.00g090360;
JABWEG010000007.1	GenSAS_63493a1a2e90c-publish	mRNA	2240731	2242883	534835.00	+	.	ID=he.00g090360.m01-v1.0.a1;Name=he.00g090360.m01;Parent=he.00g090360-v1.0.a1;
JABWEG010000007.1	GenSAS_63493a1a2e90c-publish	exon	2240731	2240967	.	+	.	ID=he.00g090360.m01.exon01-v1.0.a1;Name=he.00g090360.m01.exon01;Parent=he.00g090360.m01-v1.0.a1;
JABWEG010000007.1	GenSAS_63493a1a2e90c-publish	CDS	2240731	2240967	.	+	0	ID=he.00g090360.m01.CDS01-v1.0.a1;Name=he.00g090360.m01.CDS01;Parent=he.00g090360.m01-v1.0.a1;
JABWEG010000007.1	GenSAS_63493a1a2e90c-publish	exon	2241021	2241298	.	+	.	ID=he.00g090360.m01.exon02-v1.0.a1;Name=he.00g090360.m01.exon02;Parent=he.00g090360.m01-v1.0.a1;
JABWEG010000007.1	GenSAS_63493a1a2e90c-publish	CDS	2241021	2241298	.	+	0	ID=he.00g090360.m01.CDS02-v1.0.a1;Name=he.00g090360.m01.CDS02;Parent=he.00g090360.m01-v1.0.a1;
JABWEG010000007.1	GenSAS_63493a1a2e90c-publish	exon	2241358	2241556	.	+	.	ID=he.00g090360.m01.exon03-v1.0.a1;Name=he.00g090360.m01.exon03;Parent=he.00g090360.m01-v1.0.a1;
JABWEG010000007.1	GenSAS_63493a1a2e90c-publish	CDS	2241358	2241556	.	+	2	ID=he.00g090360.m01.CDS03-v1.0.a1;Name=he.00g090360.m01.CDS03;Parent=he.00g090360.m01-v1.0.a1;
JABWEG010000007.1	GenSAS_63493a1a2e90c-publish	exon	2241609	2241719	.	+	.	ID=he.00g090360.m01.exon04-v1.0.a1;Name=he.00g090360.m01.exon04;Parent=he.00g090360.m01-v1.0.a1;
JABWEG010000007.1	GenSAS_63493a1a2e90c-publish	CDS	2241609	2241719	.	+	0	ID=he.00g090360.m01.CDS04-v1.0.a1;Name=he.00g090360.m01.CDS04;Parent=he.00g090360.m01-v1.0.a1;
JABWEG010000007.1	GenSAS_63493a1a2e90c-publish	exon	2241793	2241989	.	+	.	ID=he.00g090360.m01.exon05-v1.0.a1;Name=he.00g090360.m01.exon05;Parent=he.00g090360.m01-v1.0.a1;
JABWEG010000007.1	GenSAS_63493a1a2e90c-publish	CDS	2241793	2241989	.	+	0	ID=he.00g090360.m01.CDS05-v1.0.a1;Name=he.00g090360.m01.CDS05;Parent=he.00g090360.m01-v1.0.a1;
JABWEG010000007.1	GenSAS_63493a1a2e90c-publish	exon	2242051	2242200	.	+	.	ID=he.00g090360.m01.exon06-v1.0.a1;Name=he.00g090360.m01.exon06;Parent=he.00g090360.m01-v1.0.a1;
JABWEG010000007.1	GenSAS_63493a1a2e90c-publish	CDS	2242051	2242200	.	+	2	ID=he.00g090360.m01.CDS06-v1.0.a1;Name=he.00g090360.m01.CDS06;Parent=he.00g090360.m01-v1.0.a1;
JABWEG010000007.1	GenSAS_63493a1a2e90c-publish	exon	2242256	2242650	.	+	.	ID=he.00g090360.m01.exon07-v1.0.a1;Name=he.00g090360.m01.exon07;Parent=he.00g090360.m01-v1.0.a1;
JABWEG010000007.1	GenSAS_63493a1a2e90c-publish	CDS	2242256	2242650	.	+	2	ID=he.00g090360.m01.CDS07-v1.0.a1;Name=he.00g090360.m01.CDS07;Parent=he.00g090360.m01-v1.0.a1;
JABWEG010000007.1	GenSAS_63493a1a2e90c-publish	exon	2242713	2242768	.	+	.	ID=he.00g090360.m01.exon08-v1.0.a1;Name=he.00g090360.m01.exon08;Parent=he.00g090360.m01-v1.0.a1;
JABWEG010000007.1	GenSAS_63493a1a2e90c-publish	CDS	2242713	2242768	.	+	1	ID=he.00g090360.m01.CDS08-v1.0.a1;Name=he.00g090360.m01.CDS08;Parent=he.00g090360.m01-v1.0.a1;
JABWEG010000007.1	GenSAS_63493a1a2e90c-publish	exon	2242824	2242883	.	+	.	ID=he.00g090360.m01.exon09-v1.0.a1;Name=he.00g090360.m01.exon09;Parent=he.00g090360.m01-v1.0.a1;
JABWEG010000007.1	GenSAS_63493a1a2e90c-publish	CDS	2242824	2242883	.	+	0	ID=he.00g090360.m01.CDS09-v1.0.a1;Name=he.00g090360.m01.CDS09;Parent=he.00g090360.m01-v1.0.a1;
JABWEG010000007.1	GenSAS_63493a1a2e90c-publish	gene	2243375	2244328	.	+	.	ID=he.00g090370-v1.0.a1;Name=he.00g090370;
JABWEG010000007.1	GenSAS_63493a1a2e90c-publish	mRNA	2243375	2244328	861395.00	+	.	ID=he.00g090370.m01-v1.0.a1;Name=he.00g090370.m01;Parent=he.00g090370-v1.0.a1;
JABWEG010000007.1	GenSAS_63493a1a2e90c-publish	exon	2243375	2244021	.	+	.	ID=he.00g090370.m01.exon01-v1.0.a1;Name=he.00g090370.m01.exon01;Parent=he.00g090370.m01-v1.0.a1;
JABWEG010000007.1	GenSAS_63493a1a2e90c-publish	CDS	2243375	2244021	.	+	0	ID=he.00g090370.m01.CDS01-v1.0.a1;Name=he.00g090370.m01.CDS01;Parent=he.00g090370.m01-v1.0.a1;
JABWEG010000007.1	GenSAS_63493a1a2e90c-publish	exon	2244076	2244328	.	+	.	ID=he.00g090370.m01.exon02-v1.0.a1;Name=he.00g090370.m01.exon02;Parent=he.00g090370.m01-v1.0.a1;
JABWEG010000007.1	GenSAS_63493a1a2e90c-publish	CDS	2244076	2244328	.	+	2	ID=he.00g090370.m01.CDS02-v1.0.a1;Name=he.00g090370.m01.CDS02;Parent=he.00g090370.m01-v1.0.a1;
JABWEG010000007.1	GenSAS_63493a1a2e90c-publish	gene	2246213	2248408	.	-	.	ID=he.00g090380-v1.0.a1;Name=he.00g090380;
JABWEG010000007.1	GenSAS_63493a1a2e90c-publish	mRNA	2246213	2248408	17635.00	-	.	ID=he.00g090380.m01-v1.0.a1;Name=he.00g090380.m01;Parent=he.00g090380-v1.0.a1;
JABWEG010000007.1	GenSAS_63493a1a2e90c-publish	exon	2246213	2246263	.	-	.	ID=he.00g090380.m01.exon01-v1.0.a1;Name=he.00g090380.m01.exon01;Parent=he.00g090380.m01-v1.0.a1;
JABWEG010000007.1	GenSAS_63493a1a2e90c-publish	CDS	2246213	2246263	.	-	0	ID=he.00g090380.m01.CDS01-v1.0.a1;Name=he.00g090380.m01.CDS01;Parent=he.00g090380.m01-v1.0.a1;
JABWEG010000007.1	GenSAS_63493a1a2e90c-publish	exon	2246312	2246360	.	-	.	ID=he.00g090380.m01.exon02-v1.0.a1;Name=he.00g090380.m01.exon02;Parent=he.00g090380.m01-v1.0.a1;
JABWEG010000007.1	GenSAS_63493a1a2e90c-publish	CDS	2246312	2246360	.	-	2	ID=he.00g090380.m01.CDS02-v1.0.a1;Name=he.00g090380.m01.CDS02;Parent=he.00g090380.m01-v1.0.a1;
JABWEG010000007.1	GenSAS_63493a1a2e90c-publish	exon	2246416	2246936	.	-	.	ID=he.00g090380.m01.exon03-v1.0.a1;Name=he.00g090380.m01.exon03;Parent=he.00g090380.m01-v1.0.a1;
JABWEG010000007.1	GenSAS_63493a1a2e90c-publish	CDS	2246416	2246936	.	-	0	ID=he.00g090380.m01.CDS03-v1.0.a1;Name=he.00g090380.m01.CDS03;Parent=he.00g090380.m01-v1.0.a1;
JABWEG010000007.1	GenSAS_63493a1a2e90c-publish	exon	2246992	2247020	.	-	.	ID=he.00g090380.m01.exon04-v1.0.a1;Name=he.00g090380.m01.exon04;Parent=he.00g090380.m01-v1.0.a1;
JABWEG010000007.1	GenSAS_63493a1a2e90c-publish	CDS	2246992	2247020	.	-	1	ID=he.00g090380.m01.CDS04-v1.0.a1;Name=he.00g090380.m01.CDS04;Parent=he.00g090380.m01-v1.0.a1;
JABWEG010000007.1	GenSAS_63493a1a2e90c-publish	exon	2247076	2247175	.	-	.	ID=he.00g090380.m01.exon05-v1.0.a1;Name=he.00g090380.m01.exon05;Parent=he.00g090380.m01-v1.0.a1;
JABWEG010000007.1	GenSAS_63493a1a2e90c-publish	CDS	2247076	2247175	.	-	0	ID=he.00g090380.m01.CDS05-v1.0.a1;Name=he.00g090380.m01.CDS05;Parent=he.00g090380.m01-v1.0.a1;
JABWEG010000007.1	GenSAS_63493a1a2e90c-publish	exon	2247234	2247269	.	-	.	ID=he.00g090380.m01.exon06-v1.0.a1;Name=he.00g090380.m01.exon06;Parent=he.00g090380.m01-v1.0.a1;
JABWEG010000007.1	GenSAS_63493a1a2e90c-publish	CDS	2247234	2247269	.	-	0	ID=he.00g090380.m01.CDS06-v1.0.a1;Name=he.00g090380.m01.CDS06;Parent=he.00g090380.m01-v1.0.a1;
JABWEG010000007.1	GenSAS_63493a1a2e90c-publish	exon	2247978	2248049	.	-	.	ID=he.00g090380.m01.exon07-v1.0.a1;Name=he.00g090380.m01.exon07;Parent=he.00g090380.m01-v1.0.a1;
JABWEG010000007.1	GenSAS_63493a1a2e90c-publish	CDS	2247978	2248049	.	-	0	ID=he.00g090380.m01.CDS07-v1.0.a1;Name=he.00g090380.m01.CDS07;Parent=he.00g090380.m01-v1.0.a1;
JABWEG010000007.1	GenSAS_63493a1a2e90c-publish	exon	2248112	2248176	.	-	.	ID=he.00g090380.m01.exon08-v1.0.a1;Name=he.00g090380.m01.exon08;Parent=he.00g090380.m01-v1.0.a1;
JABWEG010000007.1	GenSAS_63493a1a2e90c-publish	CDS	2248112	2248176	.	-	1	ID=he.00g090380.m01.CDS08-v1.0.a1;Name=he.00g090380.m01.CDS08;Parent=he.00g090380.m01-v1.0.a1;
JABWEG010000007.1	GenSAS_63493a1a2e90c-publish	exon	2248225	2248408	.	-	.	ID=he.00g090380.m01.exon09-v1.0.a1;Name=he.00g090380.m01.exon09;Parent=he.00g090380.m01-v1.0.a1;
JABWEG010000007.1	GenSAS_63493a1a2e90c-publish	CDS	2248225	2248408	.	-	0	ID=he.00g090380.m01.CDS09-v1.0.a1;Name=he.00g090380.m01.CDS09;Parent=he.00g090380.m01-v1.0.a1;
JABWEG010000007.1	GenSAS_63493a1a2e90c-publish	gene	2250269	2250905	.	+	.	ID=he.00g090390-v1.0.a1;Name=he.00g090390;
JABWEG010000007.1	GenSAS_63493a1a2e90c-publish	mRNA	2250269	2250905	6355.00	+	.	ID=he.00g090390.m01-v1.0.a1;Name=he.00g090390.m01;Parent=he.00g090390-v1.0.a1;
JABWEG010000007.1	GenSAS_63493a1a2e90c-publish	exon	2250269	2250526	.	+	.	ID=he.00g090390.m01.exon01-v1.0.a1;Name=he.00g090390.m01.exon01;Parent=he.00g090390.m01-v1.0.a1;
JABWEG010000007.1	GenSAS_63493a1a2e90c-publish	CDS	2250269	2250526	.	+	0	ID=he.00g090390.m01.CDS01-v1.0.a1;Name=he.00g090390.m01.CDS01;Parent=he.00g090390.m01-v1.0.a1;
JABWEG010000007.1	GenSAS_63493a1a2e90c-publish	exon	2250582	2250647	.	+	.	ID=he.00g090390.m01.exon02-v1.0.a1;Name=he.00g090390.m01.exon02;Parent=he.00g090390.m01-v1.0.a1;
JABWEG010000007.1	GenSAS_63493a1a2e90c-publish	CDS	2250582	2250647	.	+	0	ID=he.00g090390.m01.CDS02-v1.0.a1;Name=he.00g090390.m01.CDS02;Parent=he.00g090390.m01-v1.0.a1;
JABWEG010000007.1	GenSAS_63493a1a2e90c-publish	exon	2250705	2250905	.	+	.	ID=he.00g090390.m01.exon03-v1.0.a1;Name=he.00g090390.m01.exon03;Parent=he.00g090390.m01-v1.0.a1;
JABWEG010000007.1	GenSAS_63493a1a2e90c-publish	CDS	2250705	2250905	.	+	0	ID=he.00g090390.m01.CDS03-v1.0.a1;Name=he.00g090390.m01.CDS03;Parent=he.00g090390.m01-v1.0.a1;
JABWEG010000007.1	GenSAS_63493a1a2e90c-publish	gene	2251147	2255562	.	-	.	ID=he.00g090400-v1.0.a1;Name=he.00g090400;
JABWEG010000007.1	GenSAS_63493a1a2e90c-publish	mRNA	2251147	2255562	41760.00	-	.	ID=he.00g090400.m01-v1.0.a1;Name=he.00g090400.m01;Parent=he.00g090400-v1.0.a1;
JABWEG010000007.1	GenSAS_63493a1a2e90c-publish	exon	2251147	2254267	.	-	.	ID=he.00g090400.m01.exon01-v1.0.a1;Name=he.00g090400.m01.exon01;Parent=he.00g090400.m01-v1.0.a1;
JABWEG010000007.1	GenSAS_63493a1a2e90c-publish	CDS	2251147	2254267	.	-	2	ID=he.00g090400.m01.CDS01-v1.0.a1;Name=he.00g090400.m01.CDS01;Parent=he.00g090400.m01-v1.0.a1;
JABWEG010000007.1	GenSAS_63493a1a2e90c-publish	exon	2254336	2254964	.	-	.	ID=he.00g090400.m01.exon02-v1.0.a1;Name=he.00g090400.m01.exon02;Parent=he.00g090400.m01-v1.0.a1;
JABWEG010000007.1	GenSAS_63493a1a2e90c-publish	CDS	2254336	2254964	.	-	0	ID=he.00g090400.m01.CDS02-v1.0.a1;Name=he.00g090400.m01.CDS02;Parent=he.00g090400.m01-v1.0.a1;
JABWEG010000007.1	GenSAS_63493a1a2e90c-publish	exon	2255025	2255139	.	-	.	ID=he.00g090400.m01.exon03-v1.0.a1;Name=he.00g090400.m01.exon03;Parent=he.00g090400.m01-v1.0.a1;
JABWEG010000007.1	GenSAS_63493a1a2e90c-publish	CDS	2255025	2255139	.	-	2	ID=he.00g090400.m01.CDS03-v1.0.a1;Name=he.00g090400.m01.CDS03;Parent=he.00g090400.m01-v1.0.a1;
JABWEG010000007.1	GenSAS_63493a1a2e90c-publish	exon	2255543	2255562	.	-	.	ID=he.00g090400.m01.exon04-v1.0.a1;Name=he.00g090400.m01.exon04;Parent=he.00g090400.m01-v1.0.a1;
JABWEG010000007.1	GenSAS_63493a1a2e90c-publish	CDS	2255543	2255562	.	-	0	ID=he.00g090400.m01.CDS04-v1.0.a1;Name=he.00g090400.m01.CDS04;Parent=he.00g090400.m01-v1.0.a1;
JABWEG010000007.1	GenSAS_63493a1a2e90c-publish	gene	2255854	2256315	.	+	.	ID=he.00g090410-v1.0.a1;Name=he.00g090410;
JABWEG010000007.1	GenSAS_63493a1a2e90c-publish	mRNA	2255854	2256315	144885.00	+	.	ID=he.00g090410.m01-v1.0.a1;Name=he.00g090410.m01;Parent=he.00g090410-v1.0.a1;
JABWEG010000007.1	GenSAS_63493a1a2e90c-publish	exon	2255854	2256315	.	+	.	ID=he.00g090410.m01.exon01-v1.0.a1;Name=he.00g090410.m01.exon01;Parent=he.00g090410.m01-v1.0.a1;
JABWEG010000007.1	GenSAS_63493a1a2e90c-publish	CDS	2255854	2256315	.	+	0	ID=he.00g090410.m01.CDS01-v1.0.a1;Name=he.00g090410.m01.CDS01;Parent=he.00g090410.m01-v1.0.a1;
JABWEG010000007.1	GenSAS_63493a1a2e90c-publish	gene	2257375	2258911	.	+	.	ID=he.00g090420-v1.0.a1;Name=he.00g090420;
JABWEG010000007.1	GenSAS_63493a1a2e90c-publish	mRNA	2257375	2258911	12055.00	+	.	ID=he.00g090420.m01-v1.0.a1;Name=he.00g090420.m01;Parent=he.00g090420-v1.0.a1;
JABWEG010000007.1	GenSAS_63493a1a2e90c-publish	exon	2257375	2257529	.	+	.	ID=he.00g090420.m01.exon01-v1.0.a1;Name=he.00g090420.m01.exon01;Parent=he.00g090420.m01-v1.0.a1;
JABWEG010000007.1	GenSAS_63493a1a2e90c-publish	CDS	2257375	2257529	.	+	0	ID=he.00g090420.m01.CDS01-v1.0.a1;Name=he.00g090420.m01.CDS01;Parent=he.00g090420.m01-v1.0.a1;
JABWEG010000007.1	GenSAS_63493a1a2e90c-publish	exon	2257581	2257628	.	+	.	ID=he.00g090420.m01.exon02-v1.0.a1;Name=he.00g090420.m01.exon02;Parent=he.00g090420.m01-v1.0.a1;
JABWEG010000007.1	GenSAS_63493a1a2e90c-publish	CDS	2257581	2257628	.	+	2	ID=he.00g090420.m01.CDS02-v1.0.a1;Name=he.00g090420.m01.CDS02;Parent=he.00g090420.m01-v1.0.a1;
JABWEG010000007.1	GenSAS_63493a1a2e90c-publish	exon	2257677	2257743	.	+	.	ID=he.00g090420.m01.exon03-v1.0.a1;Name=he.00g090420.m01.exon03;Parent=he.00g090420.m01-v1.0.a1;
JABWEG010000007.1	GenSAS_63493a1a2e90c-publish	CDS	2257677	2257743	.	+	2	ID=he.00g090420.m01.CDS03-v1.0.a1;Name=he.00g090420.m01.CDS03;Parent=he.00g090420.m01-v1.0.a1;
JABWEG010000007.1	GenSAS_63493a1a2e90c-publish	exon	2257825	2258023	.	+	.	ID=he.00g090420.m01.exon04-v1.0.a1;Name=he.00g090420.m01.exon04;Parent=he.00g090420.m01-v1.0.a1;
JABWEG010000007.1	GenSAS_63493a1a2e90c-publish	CDS	2257825	2258023	.	+	0	ID=he.00g090420.m01.CDS04-v1.0.a1;Name=he.00g090420.m01.CDS04;Parent=he.00g090420.m01-v1.0.a1;
JABWEG010000007.1	GenSAS_63493a1a2e90c-publish	exon	2258415	2258911	.	+	.	ID=he.00g090420.m01.exon05-v1.0.a1;Name=he.00g090420.m01.exon05;Parent=he.00g090420.m01-v1.0.a1;
JABWEG010000007.1	GenSAS_63493a1a2e90c-publish	CDS	2258415	2258911	.	+	1	ID=he.00g090420.m01.CDS05-v1.0.a1;Name=he.00g090420.m01.CDS05;Parent=he.00g090420.m01-v1.0.a1;
JABWEG010000007.1	GenSAS_63493a1a2e90c-publish	gene	2259194	2259853	.	-	.	ID=he.00g090430-v1.0.a1;Name=he.00g090430;
JABWEG010000007.1	GenSAS_63493a1a2e90c-publish	mRNA	2259194	2259853	6585.00	-	.	ID=he.00g090430.m01-v1.0.a1;Name=he.00g090430.m01;Parent=he.00g090430-v1.0.a1;
JABWEG010000007.1	GenSAS_63493a1a2e90c-publish	exon	2259194	2259418	.	-	.	ID=he.00g090430.m01.exon01-v1.0.a1;Name=he.00g090430.m01.exon01;Parent=he.00g090430.m01-v1.0.a1;
JABWEG010000007.1	GenSAS_63493a1a2e90c-publish	CDS	2259194	2259418	.	-	0	ID=he.00g090430.m01.CDS01-v1.0.a1;Name=he.00g090430.m01.CDS01;Parent=he.00g090430.m01-v1.0.a1;
JABWEG010000007.1	GenSAS_63493a1a2e90c-publish	exon	2259481	2259553	.	-	.	ID=he.00g090430.m01.exon02-v1.0.a1;Name=he.00g090430.m01.exon02;Parent=he.00g090430.m01-v1.0.a1;
JABWEG010000007.1	GenSAS_63493a1a2e90c-publish	CDS	2259481	2259553	.	-	2	ID=he.00g090430.m01.CDS02-v1.0.a1;Name=he.00g090430.m01.CDS02;Parent=he.00g090430.m01-v1.0.a1;
JABWEG010000007.1	GenSAS_63493a1a2e90c-publish	exon	2259603	2259853	.	-	.	ID=he.00g090430.m01.exon03-v1.0.a1;Name=he.00g090430.m01.exon03;Parent=he.00g090430.m01-v1.0.a1;
JABWEG010000007.1	GenSAS_63493a1a2e90c-publish	CDS	2259603	2259853	.	-	0	ID=he.00g090430.m01.CDS03-v1.0.a1;Name=he.00g090430.m01.CDS03;Parent=he.00g090430.m01-v1.0.a1;
JABWEG010000007.1	GenSAS_63493a1a2e90c-publish	gene	2260755	2262947	.	-	.	ID=he.00g090440-v1.0.a1;Name=he.00g090440;
JABWEG010000007.1	GenSAS_63493a1a2e90c-publish	mRNA	2260755	2262947	20925.00	-	.	ID=he.00g090440.m01-v1.0.a1;Name=he.00g090440.m01;Parent=he.00g090440-v1.0.a1;
JABWEG010000007.1	GenSAS_63493a1a2e90c-publish	exon	2260755	2260805	.	-	.	ID=he.00g090440.m01.exon01-v1.0.a1;Name=he.00g090440.m01.exon01;Parent=he.00g090440.m01-v1.0.a1;
JABWEG010000007.1	GenSAS_63493a1a2e90c-publish	CDS	2260755	2260805	.	-	0	ID=he.00g090440.m01.CDS01-v1.0.a1;Name=he.00g090440.m01.CDS01;Parent=he.00g090440.m01-v1.0.a1;
JABWEG010000007.1	GenSAS_63493a1a2e90c-publish	exon	2260854	2260902	.	-	.	ID=he.00g090440.m01.exon02-v1.0.a1;Name=he.00g090440.m01.exon02;Parent=he.00g090440.m01-v1.0.a1;
JABWEG010000007.1	GenSAS_63493a1a2e90c-publish	CDS	2260854	2260902	.	-	2	ID=he.00g090440.m01.CDS02-v1.0.a1;Name=he.00g090440.m01.CDS02;Parent=he.00g090440.m01-v1.0.a1;
JABWEG010000007.1	GenSAS_63493a1a2e90c-publish	exon	2260955	2261466	.	-	.	ID=he.00g090440.m01.exon03-v1.0.a1;Name=he.00g090440.m01.exon03;Parent=he.00g090440.m01-v1.0.a1;
JABWEG010000007.1	GenSAS_63493a1a2e90c-publish	CDS	2260955	2261466	.	-	0	ID=he.00g090440.m01.CDS03-v1.0.a1;Name=he.00g090440.m01.CDS03;Parent=he.00g090440.m01-v1.0.a1;
JABWEG010000007.1	GenSAS_63493a1a2e90c-publish	exon	2261517	2261705	.	-	.	ID=he.00g090440.m01.exon04-v1.0.a1;Name=he.00g090440.m01.exon04;Parent=he.00g090440.m01-v1.0.a1;
JABWEG010000007.1	GenSAS_63493a1a2e90c-publish	CDS	2261517	2261705	.	-	0	ID=he.00g090440.m01.CDS04-v1.0.a1;Name=he.00g090440.m01.CDS04;Parent=he.00g090440.m01-v1.0.a1;
JABWEG010000007.1	GenSAS_63493a1a2e90c-publish	exon	2261764	2261811	.	-	.	ID=he.00g090440.m01.exon05-v1.0.a1;Name=he.00g090440.m01.exon05;Parent=he.00g090440.m01-v1.0.a1;
JABWEG010000007.1	GenSAS_63493a1a2e90c-publish	CDS	2261764	2261811	.	-	0	ID=he.00g090440.m01.CDS05-v1.0.a1;Name=he.00g090440.m01.CDS05;Parent=he.00g090440.m01-v1.0.a1;
JABWEG010000007.1	GenSAS_63493a1a2e90c-publish	exon	2261853	2261916	.	-	.	ID=he.00g090440.m01.exon06-v1.0.a1;Name=he.00g090440.m01.exon06;Parent=he.00g090440.m01-v1.0.a1;
JABWEG010000007.1	GenSAS_63493a1a2e90c-publish	CDS	2261853	2261916	.	-	2	ID=he.00g090440.m01.CDS06-v1.0.a1;Name=he.00g090440.m01.CDS06;Parent=he.00g090440.m01-v1.0.a1;
JABWEG010000007.1	GenSAS_63493a1a2e90c-publish	exon	2261973	2262052	.	-	.	ID=he.00g090440.m01.exon07-v1.0.a1;Name=he.00g090440.m01.exon07;Parent=he.00g090440.m01-v1.0.a1;
JABWEG010000007.1	GenSAS_63493a1a2e90c-publish	CDS	2261973	2262052	.	-	0	ID=he.00g090440.m01.CDS07-v1.0.a1;Name=he.00g090440.m01.CDS07;Parent=he.00g090440.m01-v1.0.a1;
JABWEG010000007.1	GenSAS_63493a1a2e90c-publish	exon	2262105	2262135	.	-	.	ID=he.00g090440.m01.exon08-v1.0.a1;Name=he.00g090440.m01.exon08;Parent=he.00g090440.m01-v1.0.a1;
JABWEG010000007.1	GenSAS_63493a1a2e90c-publish	CDS	2262105	2262135	.	-	2	ID=he.00g090440.m01.CDS08-v1.0.a1;Name=he.00g090440.m01.CDS08;Parent=he.00g090440.m01-v1.0.a1;
JABWEG010000007.1	GenSAS_63493a1a2e90c-publish	exon	2262202	2262272	.	-	.	ID=he.00g090440.m01.exon09-v1.0.a1;Name=he.00g090440.m01.exon09;Parent=he.00g090440.m01-v1.0.a1;
JABWEG010000007.1	GenSAS_63493a1a2e90c-publish	CDS	2262202	2262272	.	-	0	ID=he.00g090440.m01.CDS09-v1.0.a1;Name=he.00g090440.m01.CDS09;Parent=he.00g090440.m01-v1.0.a1;
JABWEG010000007.1	GenSAS_63493a1a2e90c-publish	exon	2262333	2262431	.	-	.	ID=he.00g090440.m01.exon10-v1.0.a1;Name=he.00g090440.m01.exon10;Parent=he.00g090440.m01-v1.0.a1;
JABWEG010000007.1	GenSAS_63493a1a2e90c-publish	CDS	2262333	2262431	.	-	0	ID=he.00g090440.m01.CDS10-v1.0.a1;Name=he.00g090440.m01.CDS10;Parent=he.00g090440.m01-v1.0.a1;
JABWEG010000007.1	GenSAS_63493a1a2e90c-publish	exon	2262507	2262578	.	-	.	ID=he.00g090440.m01.exon11-v1.0.a1;Name=he.00g090440.m01.exon11;Parent=he.00g090440.m01-v1.0.a1;
JABWEG010000007.1	GenSAS_63493a1a2e90c-publish	CDS	2262507	2262578	.	-	0	ID=he.00g090440.m01.CDS11-v1.0.a1;Name=he.00g090440.m01.CDS11;Parent=he.00g090440.m01-v1.0.a1;
JABWEG010000007.1	GenSAS_63493a1a2e90c-publish	exon	2262630	2262694	.	-	.	ID=he.00g090440.m01.exon12-v1.0.a1;Name=he.00g090440.m01.exon12;Parent=he.00g090440.m01-v1.0.a1;
JABWEG010000007.1	GenSAS_63493a1a2e90c-publish	CDS	2262630	2262694	.	-	1	ID=he.00g090440.m01.CDS12-v1.0.a1;Name=he.00g090440.m01.CDS12;Parent=he.00g090440.m01-v1.0.a1;
JABWEG010000007.1	GenSAS_63493a1a2e90c-publish	exon	2262752	2262947	.	-	.	ID=he.00g090440.m01.exon13-v1.0.a1;Name=he.00g090440.m01.exon13;Parent=he.00g090440.m01-v1.0.a1;
JABWEG010000007.1	GenSAS_63493a1a2e90c-publish	CDS	2262752	2262947	.	-	0	ID=he.00g090440.m01.CDS13-v1.0.a1;Name=he.00g090440.m01.CDS13;Parent=he.00g090440.m01-v1.0.a1;
JABWEG010000007.1	GenSAS_63493a1a2e90c-publish	gene	2264213	2264865	.	+	.	ID=he.00g090450-v1.0.a1;Name=he.00g090450;
JABWEG010000007.1	GenSAS_63493a1a2e90c-publish	mRNA	2264213	2264865	70255.00	+	.	ID=he.00g090450.m01-v1.0.a1;Name=he.00g090450.m01;Parent=he.00g090450-v1.0.a1;
JABWEG010000007.1	GenSAS_63493a1a2e90c-publish	exon	2264213	2264394	.	+	.	ID=he.00g090450.m01.exon01-v1.0.a1;Name=he.00g090450.m01.exon01;Parent=he.00g090450.m01-v1.0.a1;
JABWEG010000007.1	GenSAS_63493a1a2e90c-publish	CDS	2264213	2264394	.	+	0	ID=he.00g090450.m01.CDS01-v1.0.a1;Name=he.00g090450.m01.CDS01;Parent=he.00g090450.m01-v1.0.a1;
JABWEG010000007.1	GenSAS_63493a1a2e90c-publish	exon	2264446	2264482	.	+	.	ID=he.00g090450.m01.exon02-v1.0.a1;Name=he.00g090450.m01.exon02;Parent=he.00g090450.m01-v1.0.a1;
JABWEG010000007.1	GenSAS_63493a1a2e90c-publish	CDS	2264446	2264482	.	+	2	ID=he.00g090450.m01.CDS02-v1.0.a1;Name=he.00g090450.m01.CDS02;Parent=he.00g090450.m01-v1.0.a1;
JABWEG010000007.1	GenSAS_63493a1a2e90c-publish	exon	2264541	2264561	.	+	.	ID=he.00g090450.m01.exon03-v1.0.a1;Name=he.00g090450.m01.exon03;Parent=he.00g090450.m01-v1.0.a1;
JABWEG010000007.1	GenSAS_63493a1a2e90c-publish	CDS	2264541	2264561	.	+	0	ID=he.00g090450.m01.CDS03-v1.0.a1;Name=he.00g090450.m01.CDS03;Parent=he.00g090450.m01-v1.0.a1;
JABWEG010000007.1	GenSAS_63493a1a2e90c-publish	exon	2264618	2264710	.	+	.	ID=he.00g090450.m01.exon04-v1.0.a1;Name=he.00g090450.m01.exon04;Parent=he.00g090450.m01-v1.0.a1;
JABWEG010000007.1	GenSAS_63493a1a2e90c-publish	CDS	2264618	2264710	.	+	0	ID=he.00g090450.m01.CDS04-v1.0.a1;Name=he.00g090450.m01.CDS04;Parent=he.00g090450.m01-v1.0.a1;
JABWEG010000007.1	GenSAS_63493a1a2e90c-publish	exon	2264761	2264865	.	+	.	ID=he.00g090450.m01.exon05-v1.0.a1;Name=he.00g090450.m01.exon05;Parent=he.00g090450.m01-v1.0.a1;
JABWEG010000007.1	GenSAS_63493a1a2e90c-publish	CDS	2264761	2264865	.	+	0	ID=he.00g090450.m01.CDS05-v1.0.a1;Name=he.00g090450.m01.CDS05;Parent=he.00g090450.m01-v1.0.a1;
JABWEG010000007.1	GenSAS_63493a1a2e90c-publish	gene	2265220	2268631	.	-	.	ID=he.00g090460-v1.0.a1;Name=he.00g090460;
JABWEG010000007.1	GenSAS_63493a1a2e90c-publish	mRNA	2265220	2268631	34105.00	-	.	ID=he.00g090460.m01-v1.0.a1;Name=he.00g090460.m01;Parent=he.00g090460-v1.0.a1;
JABWEG010000007.1	GenSAS_63493a1a2e90c-publish	exon	2265220	2265919	.	-	.	ID=he.00g090460.m01.exon01-v1.0.a1;Name=he.00g090460.m01.exon01;Parent=he.00g090460.m01-v1.0.a1;
JABWEG010000007.1	GenSAS_63493a1a2e90c-publish	CDS	2265220	2265919	.	-	2	ID=he.00g090460.m01.CDS01-v1.0.a1;Name=he.00g090460.m01.CDS01;Parent=he.00g090460.m01-v1.0.a1;
JABWEG010000007.1	GenSAS_63493a1a2e90c-publish	exon	2265981	2266063	.	-	.	ID=he.00g090460.m01.exon02-v1.0.a1;Name=he.00g090460.m01.exon02;Parent=he.00g090460.m01-v1.0.a1;
JABWEG010000007.1	GenSAS_63493a1a2e90c-publish	CDS	2265981	2266063	.	-	0	ID=he.00g090460.m01.CDS02-v1.0.a1;Name=he.00g090460.m01.CDS02;Parent=he.00g090460.m01-v1.0.a1;
JABWEG010000007.1	GenSAS_63493a1a2e90c-publish	exon	2266117	2266187	.	-	.	ID=he.00g090460.m01.exon03-v1.0.a1;Name=he.00g090460.m01.exon03;Parent=he.00g090460.m01-v1.0.a1;
JABWEG010000007.1	GenSAS_63493a1a2e90c-publish	CDS	2266117	2266187	.	-	1	ID=he.00g090460.m01.CDS03-v1.0.a1;Name=he.00g090460.m01.CDS03;Parent=he.00g090460.m01-v1.0.a1;
JABWEG010000007.1	GenSAS_63493a1a2e90c-publish	exon	2266248	2266487	.	-	.	ID=he.00g090460.m01.exon04-v1.0.a1;Name=he.00g090460.m01.exon04;Parent=he.00g090460.m01-v1.0.a1;
JABWEG010000007.1	GenSAS_63493a1a2e90c-publish	CDS	2266248	2266487	.	-	1	ID=he.00g090460.m01.CDS04-v1.0.a1;Name=he.00g090460.m01.CDS04;Parent=he.00g090460.m01-v1.0.a1;
JABWEG010000007.1	GenSAS_63493a1a2e90c-publish	exon	2266544	2266586	.	-	.	ID=he.00g090460.m01.exon05-v1.0.a1;Name=he.00g090460.m01.exon05;Parent=he.00g090460.m01-v1.0.a1;
JABWEG010000007.1	GenSAS_63493a1a2e90c-publish	CDS	2266544	2266586	.	-	0	ID=he.00g090460.m01.CDS05-v1.0.a1;Name=he.00g090460.m01.CDS05;Parent=he.00g090460.m01-v1.0.a1;
JABWEG010000007.1	GenSAS_63493a1a2e90c-publish	exon	2266638	2266859	.	-	.	ID=he.00g090460.m01.exon06-v1.0.a1;Name=he.00g090460.m01.exon06;Parent=he.00g090460.m01-v1.0.a1;
JABWEG010000007.1	GenSAS_63493a1a2e90c-publish	CDS	2266638	2266859	.	-	0	ID=he.00g090460.m01.CDS06-v1.0.a1;Name=he.00g090460.m01.CDS06;Parent=he.00g090460.m01-v1.0.a1;
JABWEG010000007.1	GenSAS_63493a1a2e90c-publish	exon	2266914	2267004	.	-	.	ID=he.00g090460.m01.exon07-v1.0.a1;Name=he.00g090460.m01.exon07;Parent=he.00g090460.m01-v1.0.a1;
JABWEG010000007.1	GenSAS_63493a1a2e90c-publish	CDS	2266914	2267004	.	-	2	ID=he.00g090460.m01.CDS07-v1.0.a1;Name=he.00g090460.m01.CDS07;Parent=he.00g090460.m01-v1.0.a1;
JABWEG010000007.1	GenSAS_63493a1a2e90c-publish	exon	2267058	2267082	.	-	.	ID=he.00g090460.m01.exon08-v1.0.a1;Name=he.00g090460.m01.exon08;Parent=he.00g090460.m01-v1.0.a1;
JABWEG010000007.1	GenSAS_63493a1a2e90c-publish	CDS	2267058	2267082	.	-	1	ID=he.00g090460.m01.CDS08-v1.0.a1;Name=he.00g090460.m01.CDS08;Parent=he.00g090460.m01-v1.0.a1;
JABWEG010000007.1	GenSAS_63493a1a2e90c-publish	exon	2267141	2267158	.	-	.	ID=he.00g090460.m01.exon09-v1.0.a1;Name=he.00g090460.m01.exon09;Parent=he.00g090460.m01-v1.0.a1;
JABWEG010000007.1	GenSAS_63493a1a2e90c-publish	CDS	2267141	2267158	.	-	1	ID=he.00g090460.m01.CDS09-v1.0.a1;Name=he.00g090460.m01.CDS09;Parent=he.00g090460.m01-v1.0.a1;
JABWEG010000007.1	GenSAS_63493a1a2e90c-publish	exon	2267216	2267344	.	-	.	ID=he.00g090460.m01.exon10-v1.0.a1;Name=he.00g090460.m01.exon10;Parent=he.00g090460.m01-v1.0.a1;
JABWEG010000007.1	GenSAS_63493a1a2e90c-publish	CDS	2267216	2267344	.	-	1	ID=he.00g090460.m01.CDS10-v1.0.a1;Name=he.00g090460.m01.CDS10;Parent=he.00g090460.m01-v1.0.a1;
JABWEG010000007.1	GenSAS_63493a1a2e90c-publish	exon	2267401	2267505	.	-	.	ID=he.00g090460.m01.exon11-v1.0.a1;Name=he.00g090460.m01.exon11;Parent=he.00g090460.m01-v1.0.a1;
JABWEG010000007.1	GenSAS_63493a1a2e90c-publish	CDS	2267401	2267505	.	-	1	ID=he.00g090460.m01.CDS11-v1.0.a1;Name=he.00g090460.m01.CDS11;Parent=he.00g090460.m01-v1.0.a1;
JABWEG010000007.1	GenSAS_63493a1a2e90c-publish	exon	2267558	2267635	.	-	.	ID=he.00g090460.m01.exon12-v1.0.a1;Name=he.00g090460.m01.exon12;Parent=he.00g090460.m01-v1.0.a1;
JABWEG010000007.1	GenSAS_63493a1a2e90c-publish	CDS	2267558	2267635	.	-	1	ID=he.00g090460.m01.CDS12-v1.0.a1;Name=he.00g090460.m01.CDS12;Parent=he.00g090460.m01-v1.0.a1;
JABWEG010000007.1	GenSAS_63493a1a2e90c-publish	exon	2267689	2268631	.	-	.	ID=he.00g090460.m01.exon13-v1.0.a1;Name=he.00g090460.m01.exon13;Parent=he.00g090460.m01-v1.0.a1;
JABWEG010000007.1	GenSAS_63493a1a2e90c-publish	CDS	2267689	2268631	.	-	0	ID=he.00g090460.m01.CDS13-v1.0.a1;Name=he.00g090460.m01.CDS13;Parent=he.00g090460.m01-v1.0.a1;
JABWEG010000007.1	GenSAS_63493a1a2e90c-publish	gene	2269672	2270422	.	+	.	ID=he.00g090470-v1.0.a1;Name=he.00g090470;
JABWEG010000007.1	GenSAS_63493a1a2e90c-publish	mRNA	2269672	2270422	419155.00	+	.	ID=he.00g090470.m01-v1.0.a1;Name=he.00g090470.m01;Parent=he.00g090470-v1.0.a1;
JABWEG010000007.1	GenSAS_63493a1a2e90c-publish	exon	2269672	2269707	.	+	.	ID=he.00g090470.m01.exon01-v1.0.a1;Name=he.00g090470.m01.exon01;Parent=he.00g090470.m01-v1.0.a1;
JABWEG010000007.1	GenSAS_63493a1a2e90c-publish	CDS	2269672	2269707	.	+	0	ID=he.00g090470.m01.CDS01-v1.0.a1;Name=he.00g090470.m01.CDS01;Parent=he.00g090470.m01-v1.0.a1;
JABWEG010000007.1	GenSAS_63493a1a2e90c-publish	exon	2269768	2269814	.	+	.	ID=he.00g090470.m01.exon02-v1.0.a1;Name=he.00g090470.m01.exon02;Parent=he.00g090470.m01-v1.0.a1;
JABWEG010000007.1	GenSAS_63493a1a2e90c-publish	CDS	2269768	2269814	.	+	0	ID=he.00g090470.m01.CDS02-v1.0.a1;Name=he.00g090470.m01.CDS02;Parent=he.00g090470.m01-v1.0.a1;
JABWEG010000007.1	GenSAS_63493a1a2e90c-publish	exon	2269865	2270200	.	+	.	ID=he.00g090470.m01.exon03-v1.0.a1;Name=he.00g090470.m01.exon03;Parent=he.00g090470.m01-v1.0.a1;
JABWEG010000007.1	GenSAS_63493a1a2e90c-publish	CDS	2269865	2270200	.	+	2	ID=he.00g090470.m01.CDS03-v1.0.a1;Name=he.00g090470.m01.CDS03;Parent=he.00g090470.m01-v1.0.a1;
JABWEG010000007.1	GenSAS_63493a1a2e90c-publish	exon	2270254	2270422	.	+	.	ID=he.00g090470.m01.exon04-v1.0.a1;Name=he.00g090470.m01.exon04;Parent=he.00g090470.m01-v1.0.a1;
JABWEG010000007.1	GenSAS_63493a1a2e90c-publish	CDS	2270254	2270422	.	+	2	ID=he.00g090470.m01.CDS04-v1.0.a1;Name=he.00g090470.m01.CDS04;Parent=he.00g090470.m01-v1.0.a1;
JABWEG010000007.1	GenSAS_63493a1a2e90c-publish	gene	2270702	2273935	.	-	.	ID=he.00g090480-v1.0.a1;Name=he.00g090480;
JABWEG010000007.1	GenSAS_63493a1a2e90c-publish	mRNA	2270702	2273935	32325.00	-	.	ID=he.00g090480.m01-v1.0.a1;Name=he.00g090480.m01;Parent=he.00g090480-v1.0.a1;
JABWEG010000007.1	GenSAS_63493a1a2e90c-publish	exon	2270702	2272888	.	-	.	ID=he.00g090480.m01.exon01-v1.0.a1;Name=he.00g090480.m01.exon01;Parent=he.00g090480.m01-v1.0.a1;
JABWEG010000007.1	GenSAS_63493a1a2e90c-publish	CDS	2270702	2272888	.	-	0	ID=he.00g090480.m01.CDS01-v1.0.a1;Name=he.00g090480.m01.CDS01;Parent=he.00g090480.m01-v1.0.a1;
JABWEG010000007.1	GenSAS_63493a1a2e90c-publish	exon	2272935	2273034	.	-	.	ID=he.00g090480.m01.exon02-v1.0.a1;Name=he.00g090480.m01.exon02;Parent=he.00g090480.m01-v1.0.a1;
JABWEG010000007.1	GenSAS_63493a1a2e90c-publish	CDS	2272935	2273034	.	-	2	ID=he.00g090480.m01.CDS02-v1.0.a1;Name=he.00g090480.m01.CDS02;Parent=he.00g090480.m01-v1.0.a1;
JABWEG010000007.1	GenSAS_63493a1a2e90c-publish	exon	2273601	2273935	.	-	.	ID=he.00g090480.m01.exon03-v1.0.a1;Name=he.00g090480.m01.exon03;Parent=he.00g090480.m01-v1.0.a1;
JABWEG010000007.1	GenSAS_63493a1a2e90c-publish	CDS	2273601	2273935	.	-	0	ID=he.00g090480.m01.CDS03-v1.0.a1;Name=he.00g090480.m01.CDS03;Parent=he.00g090480.m01-v1.0.a1;
JABWEG010000007.1	GenSAS_63493a1a2e90c-publish	gene	2274301	2279883	.	+	.	ID=he.00g090490-v1.0.a1;Name=he.00g090490;
JABWEG010000007.1	GenSAS_63493a1a2e90c-publish	mRNA	2274301	2279883	99440.00	+	.	ID=he.00g090490.m01-v1.0.a1;Name=he.00g090490.m01;Parent=he.00g090490-v1.0.a1;
JABWEG010000007.1	GenSAS_63493a1a2e90c-publish	exon	2274301	2274330	.	+	.	ID=he.00g090490.m01.exon01-v1.0.a1;Name=he.00g090490.m01.exon01;Parent=he.00g090490.m01-v1.0.a1;
JABWEG010000007.1	GenSAS_63493a1a2e90c-publish	CDS	2274301	2274330	.	+	0	ID=he.00g090490.m01.CDS01-v1.0.a1;Name=he.00g090490.m01.CDS01;Parent=he.00g090490.m01-v1.0.a1;
JABWEG010000007.1	GenSAS_63493a1a2e90c-publish	exon	2274464	2274641	.	+	.	ID=he.00g090490.m01.exon02-v1.0.a1;Name=he.00g090490.m01.exon02;Parent=he.00g090490.m01-v1.0.a1;
JABWEG010000007.1	GenSAS_63493a1a2e90c-publish	CDS	2274464	2274641	.	+	0	ID=he.00g090490.m01.CDS02-v1.0.a1;Name=he.00g090490.m01.CDS02;Parent=he.00g090490.m01-v1.0.a1;
JABWEG010000007.1	GenSAS_63493a1a2e90c-publish	exon	2274696	2274903	.	+	.	ID=he.00g090490.m01.exon03-v1.0.a1;Name=he.00g090490.m01.exon03;Parent=he.00g090490.m01-v1.0.a1;
JABWEG010000007.1	GenSAS_63493a1a2e90c-publish	CDS	2274696	2274903	.	+	1	ID=he.00g090490.m01.CDS03-v1.0.a1;Name=he.00g090490.m01.CDS03;Parent=he.00g090490.m01-v1.0.a1;
JABWEG010000007.1	GenSAS_63493a1a2e90c-publish	exon	2274956	2275105	.	+	.	ID=he.00g090490.m01.exon04-v1.0.a1;Name=he.00g090490.m01.exon04;Parent=he.00g090490.m01-v1.0.a1;
JABWEG010000007.1	GenSAS_63493a1a2e90c-publish	CDS	2274956	2275105	.	+	2	ID=he.00g090490.m01.CDS04-v1.0.a1;Name=he.00g090490.m01.CDS04;Parent=he.00g090490.m01-v1.0.a1;
JABWEG010000007.1	GenSAS_63493a1a2e90c-publish	exon	2275164	2275419	.	+	.	ID=he.00g090490.m01.exon05-v1.0.a1;Name=he.00g090490.m01.exon05;Parent=he.00g090490.m01-v1.0.a1;
JABWEG010000007.1	GenSAS_63493a1a2e90c-publish	CDS	2275164	2275419	.	+	2	ID=he.00g090490.m01.CDS05-v1.0.a1;Name=he.00g090490.m01.CDS05;Parent=he.00g090490.m01-v1.0.a1;
JABWEG010000007.1	GenSAS_63493a1a2e90c-publish	exon	2275513	2275861	.	+	.	ID=he.00g090490.m01.exon06-v1.0.a1;Name=he.00g090490.m01.exon06;Parent=he.00g090490.m01-v1.0.a1;
JABWEG010000007.1	GenSAS_63493a1a2e90c-publish	CDS	2275513	2275861	.	+	0	ID=he.00g090490.m01.CDS06-v1.0.a1;Name=he.00g090490.m01.CDS06;Parent=he.00g090490.m01-v1.0.a1;
JABWEG010000007.1	GenSAS_63493a1a2e90c-publish	exon	2275921	2276400	.	+	.	ID=he.00g090490.m01.exon07-v1.0.a1;Name=he.00g090490.m01.exon07;Parent=he.00g090490.m01-v1.0.a1;
JABWEG010000007.1	GenSAS_63493a1a2e90c-publish	CDS	2275921	2276400	.	+	1	ID=he.00g090490.m01.CDS07-v1.0.a1;Name=he.00g090490.m01.CDS07;Parent=he.00g090490.m01-v1.0.a1;
JABWEG010000007.1	GenSAS_63493a1a2e90c-publish	exon	2276439	2276494	.	+	.	ID=he.00g090490.m01.exon08-v1.0.a1;Name=he.00g090490.m01.exon08;Parent=he.00g090490.m01-v1.0.a1;
JABWEG010000007.1	GenSAS_63493a1a2e90c-publish	CDS	2276439	2276494	.	+	1	ID=he.00g090490.m01.CDS08-v1.0.a1;Name=he.00g090490.m01.CDS08;Parent=he.00g090490.m01-v1.0.a1;
JABWEG010000007.1	GenSAS_63493a1a2e90c-publish	exon	2276547	2276894	.	+	.	ID=he.00g090490.m01.exon09-v1.0.a1;Name=he.00g090490.m01.exon09;Parent=he.00g090490.m01-v1.0.a1;
JABWEG010000007.1	GenSAS_63493a1a2e90c-publish	CDS	2276547	2276894	.	+	0	ID=he.00g090490.m01.CDS09-v1.0.a1;Name=he.00g090490.m01.CDS09;Parent=he.00g090490.m01-v1.0.a1;
JABWEG010000007.1	GenSAS_63493a1a2e90c-publish	exon	2276969	2277102	.	+	.	ID=he.00g090490.m01.exon10-v1.0.a1;Name=he.00g090490.m01.exon10;Parent=he.00g090490.m01-v1.0.a1;
JABWEG010000007.1	GenSAS_63493a1a2e90c-publish	CDS	2276969	2277102	.	+	0	ID=he.00g090490.m01.CDS10-v1.0.a1;Name=he.00g090490.m01.CDS10;Parent=he.00g090490.m01-v1.0.a1;
JABWEG010000007.1	GenSAS_63493a1a2e90c-publish	exon	2277162	2277300	.	+	.	ID=he.00g090490.m01.exon11-v1.0.a1;Name=he.00g090490.m01.exon11;Parent=he.00g090490.m01-v1.0.a1;
JABWEG010000007.1	GenSAS_63493a1a2e90c-publish	CDS	2277162	2277300	.	+	2	ID=he.00g090490.m01.CDS11-v1.0.a1;Name=he.00g090490.m01.CDS11;Parent=he.00g090490.m01-v1.0.a1;
JABWEG010000007.1	GenSAS_63493a1a2e90c-publish	exon	2277357	2277777	.	+	.	ID=he.00g090490.m01.exon12-v1.0.a1;Name=he.00g090490.m01.exon12;Parent=he.00g090490.m01-v1.0.a1;
JABWEG010000007.1	GenSAS_63493a1a2e90c-publish	CDS	2277357	2277777	.	+	0	ID=he.00g090490.m01.CDS12-v1.0.a1;Name=he.00g090490.m01.CDS12;Parent=he.00g090490.m01-v1.0.a1;
JABWEG010000007.1	GenSAS_63493a1a2e90c-publish	exon	2279504	2279883	.	+	.	ID=he.00g090490.m01.exon13-v1.0.a1;Name=he.00g090490.m01.exon13;Parent=he.00g090490.m01-v1.0.a1;
JABWEG010000007.1	GenSAS_63493a1a2e90c-publish	CDS	2279504	2279883	.	+	1	ID=he.00g090490.m01.CDS13-v1.0.a1;Name=he.00g090490.m01.CDS13;Parent=he.00g090490.m01-v1.0.a1;
JABWEG010000007.1	GenSAS_63493a1a2e90c-publish	gene	2282194	2282467	.	+	.	ID=he.00g090500-v1.0.a1;Name=he.00g090500;
JABWEG010000007.1	GenSAS_63493a1a2e90c-publish	mRNA	2282194	2282467	2725.00	+	.	ID=he.00g090500.m01-v1.0.a1;Name=he.00g090500.m01;Parent=he.00g090500-v1.0.a1;
JABWEG010000007.1	GenSAS_63493a1a2e90c-publish	exon	2282194	2282213	.	+	.	ID=he.00g090500.m01.exon01-v1.0.a1;Name=he.00g090500.m01.exon01;Parent=he.00g090500.m01-v1.0.a1;
JABWEG010000007.1	GenSAS_63493a1a2e90c-publish	CDS	2282194	2282213	.	+	0	ID=he.00g090500.m01.CDS01-v1.0.a1;Name=he.00g090500.m01.CDS01;Parent=he.00g090500.m01-v1.0.a1;
JABWEG010000007.1	GenSAS_63493a1a2e90c-publish	exon	2282272	2282467	.	+	.	ID=he.00g090500.m01.exon02-v1.0.a1;Name=he.00g090500.m01.exon02;Parent=he.00g090500.m01-v1.0.a1;
JABWEG010000007.1	GenSAS_63493a1a2e90c-publish	CDS	2282272	2282467	.	+	2	ID=he.00g090500.m01.CDS02-v1.0.a1;Name=he.00g090500.m01.CDS02;Parent=he.00g090500.m01-v1.0.a1;
JABWEG010000007.1	GenSAS_63493a1a2e90c-publish	gene	2282832	2283264	.	+	.	ID=he.00g090510-v1.0.a1;Name=he.00g090510;
JABWEG010000007.1	GenSAS_63493a1a2e90c-publish	mRNA	2282832	2283264	4315.00	+	.	ID=he.00g090510.m01-v1.0.a1;Name=he.00g090510.m01;Parent=he.00g090510-v1.0.a1;
JABWEG010000007.1	GenSAS_63493a1a2e90c-publish	exon	2282832	2282899	.	+	.	ID=he.00g090510.m01.exon01-v1.0.a1;Name=he.00g090510.m01.exon01;Parent=he.00g090510.m01-v1.0.a1;
JABWEG010000007.1	GenSAS_63493a1a2e90c-publish	CDS	2282832	2282899	.	+	0	ID=he.00g090510.m01.CDS01-v1.0.a1;Name=he.00g090510.m01.CDS01;Parent=he.00g090510.m01-v1.0.a1;
JABWEG010000007.1	GenSAS_63493a1a2e90c-publish	exon	2282949	2283264	.	+	.	ID=he.00g090510.m01.exon02-v1.0.a1;Name=he.00g090510.m01.exon02;Parent=he.00g090510.m01-v1.0.a1;
JABWEG010000007.1	GenSAS_63493a1a2e90c-publish	CDS	2282949	2283264	.	+	2	ID=he.00g090510.m01.CDS02-v1.0.a1;Name=he.00g090510.m01.CDS02;Parent=he.00g090510.m01-v1.0.a1;
JABWEG010000007.1	GenSAS_63493a1a2e90c-publish	gene	2283382	2288191	.	-	.	ID=he.00g090520-v1.0.a1;Name=he.00g090520;
JABWEG010000007.1	GenSAS_63493a1a2e90c-publish	mRNA	2283382	2288191	44580.00	-	.	ID=he.00g090520.m01-v1.0.a1;Name=he.00g090520.m01;Parent=he.00g090520-v1.0.a1;
JABWEG010000007.1	GenSAS_63493a1a2e90c-publish	exon	2283382	2284231	.	-	.	ID=he.00g090520.m01.exon01-v1.0.a1;Name=he.00g090520.m01.exon01;Parent=he.00g090520.m01-v1.0.a1;
JABWEG010000007.1	GenSAS_63493a1a2e90c-publish	CDS	2283382	2284231	.	-	2	ID=he.00g090520.m01.CDS01-v1.0.a1;Name=he.00g090520.m01.CDS01;Parent=he.00g090520.m01-v1.0.a1;
JABWEG010000007.1	GenSAS_63493a1a2e90c-publish	exon	2284283	2284404	.	-	.	ID=he.00g090520.m01.exon02-v1.0.a1;Name=he.00g090520.m01.exon02;Parent=he.00g090520.m01-v1.0.a1;
JABWEG010000007.1	GenSAS_63493a1a2e90c-publish	CDS	2284283	2284404	.	-	0	ID=he.00g090520.m01.CDS02-v1.0.a1;Name=he.00g090520.m01.CDS02;Parent=he.00g090520.m01-v1.0.a1;
JABWEG010000007.1	GenSAS_63493a1a2e90c-publish	exon	2284563	2284821	.	-	.	ID=he.00g090520.m01.exon03-v1.0.a1;Name=he.00g090520.m01.exon03;Parent=he.00g090520.m01-v1.0.a1;
JABWEG010000007.1	GenSAS_63493a1a2e90c-publish	CDS	2284563	2284821	.	-	2	ID=he.00g090520.m01.CDS03-v1.0.a1;Name=he.00g090520.m01.CDS03;Parent=he.00g090520.m01-v1.0.a1;
JABWEG010000007.1	GenSAS_63493a1a2e90c-publish	exon	2285280	2285535	.	-	.	ID=he.00g090520.m01.exon04-v1.0.a1;Name=he.00g090520.m01.exon04;Parent=he.00g090520.m01-v1.0.a1;
JABWEG010000007.1	GenSAS_63493a1a2e90c-publish	CDS	2285280	2285535	.	-	1	ID=he.00g090520.m01.CDS04-v1.0.a1;Name=he.00g090520.m01.CDS04;Parent=he.00g090520.m01-v1.0.a1;
JABWEG010000007.1	GenSAS_63493a1a2e90c-publish	exon	2285786	2285815	.	-	.	ID=he.00g090520.m01.exon05-v1.0.a1;Name=he.00g090520.m01.exon05;Parent=he.00g090520.m01-v1.0.a1;
JABWEG010000007.1	GenSAS_63493a1a2e90c-publish	CDS	2285786	2285815	.	-	1	ID=he.00g090520.m01.CDS05-v1.0.a1;Name=he.00g090520.m01.CDS05;Parent=he.00g090520.m01-v1.0.a1;
JABWEG010000007.1	GenSAS_63493a1a2e90c-publish	exon	2285886	2285892	.	-	.	ID=he.00g090520.m01.exon06-v1.0.a1;Name=he.00g090520.m01.exon06;Parent=he.00g090520.m01-v1.0.a1;
JABWEG010000007.1	GenSAS_63493a1a2e90c-publish	CDS	2285886	2285892	.	-	0	ID=he.00g090520.m01.CDS06-v1.0.a1;Name=he.00g090520.m01.CDS06;Parent=he.00g090520.m01-v1.0.a1;
JABWEG010000007.1	GenSAS_63493a1a2e90c-publish	exon	2286079	2287494	.	-	.	ID=he.00g090520.m01.exon07-v1.0.a1;Name=he.00g090520.m01.exon07;Parent=he.00g090520.m01-v1.0.a1;
JABWEG010000007.1	GenSAS_63493a1a2e90c-publish	CDS	2286079	2287494	.	-	0	ID=he.00g090520.m01.CDS07-v1.0.a1;Name=he.00g090520.m01.CDS07;Parent=he.00g090520.m01-v1.0.a1;
JABWEG010000007.1	GenSAS_63493a1a2e90c-publish	exon	2287541	2287640	.	-	.	ID=he.00g090520.m01.exon08-v1.0.a1;Name=he.00g090520.m01.exon08;Parent=he.00g090520.m01-v1.0.a1;
JABWEG010000007.1	GenSAS_63493a1a2e90c-publish	CDS	2287541	2287640	.	-	2	ID=he.00g090520.m01.CDS08-v1.0.a1;Name=he.00g090520.m01.CDS08;Parent=he.00g090520.m01-v1.0.a1;
JABWEG010000007.1	GenSAS_63493a1a2e90c-publish	exon	2287857	2288191	.	-	.	ID=he.00g090520.m01.exon09-v1.0.a1;Name=he.00g090520.m01.exon09;Parent=he.00g090520.m01-v1.0.a1;
JABWEG010000007.1	GenSAS_63493a1a2e90c-publish	CDS	2287857	2288191	.	-	0	ID=he.00g090520.m01.CDS09-v1.0.a1;Name=he.00g090520.m01.CDS09;Parent=he.00g090520.m01-v1.0.a1;
JABWEG010000007.1	GenSAS_63493a1a2e90c-publish	gene	2288651	2290344	.	+	.	ID=he.00g090530-v1.0.a1;Name=he.00g090530;
JABWEG010000007.1	GenSAS_63493a1a2e90c-publish	mRNA	2288651	2290344	15720.00	+	.	ID=he.00g090530.m01-v1.0.a1;Name=he.00g090530.m01;Parent=he.00g090530-v1.0.a1;
JABWEG010000007.1	GenSAS_63493a1a2e90c-publish	exon	2288651	2288854	.	+	.	ID=he.00g090530.m01.exon01-v1.0.a1;Name=he.00g090530.m01.exon01;Parent=he.00g090530.m01-v1.0.a1;
JABWEG010000007.1	GenSAS_63493a1a2e90c-publish	CDS	2288651	2288854	.	+	0	ID=he.00g090530.m01.CDS01-v1.0.a1;Name=he.00g090530.m01.CDS01;Parent=he.00g090530.m01-v1.0.a1;
JABWEG010000007.1	GenSAS_63493a1a2e90c-publish	exon	2288898	2288972	.	+	.	ID=he.00g090530.m01.exon02-v1.0.a1;Name=he.00g090530.m01.exon02;Parent=he.00g090530.m01-v1.0.a1;
JABWEG010000007.1	GenSAS_63493a1a2e90c-publish	CDS	2288898	2288972	.	+	0	ID=he.00g090530.m01.CDS02-v1.0.a1;Name=he.00g090530.m01.CDS02;Parent=he.00g090530.m01-v1.0.a1;
JABWEG010000007.1	GenSAS_63493a1a2e90c-publish	exon	2289024	2289677	.	+	.	ID=he.00g090530.m01.exon03-v1.0.a1;Name=he.00g090530.m01.exon03;Parent=he.00g090530.m01-v1.0.a1;
JABWEG010000007.1	GenSAS_63493a1a2e90c-publish	CDS	2289024	2289677	.	+	0	ID=he.00g090530.m01.CDS03-v1.0.a1;Name=he.00g090530.m01.CDS03;Parent=he.00g090530.m01-v1.0.a1;
JABWEG010000007.1	GenSAS_63493a1a2e90c-publish	exon	2289772	2290344	.	+	.	ID=he.00g090530.m01.exon04-v1.0.a1;Name=he.00g090530.m01.exon04;Parent=he.00g090530.m01-v1.0.a1;
JABWEG010000007.1	GenSAS_63493a1a2e90c-publish	CDS	2289772	2290344	.	+	0	ID=he.00g090530.m01.CDS04-v1.0.a1;Name=he.00g090530.m01.CDS04;Parent=he.00g090530.m01-v1.0.a1;
JABWEG010000007.1	GenSAS_63493a1a2e90c-publish	gene	2290417	2292282	.	+	.	ID=he.00g090540-v1.0.a1;Name=he.00g090540;
JABWEG010000007.1	GenSAS_63493a1a2e90c-publish	mRNA	2290417	2292282	42735.00	+	.	ID=he.00g090540.m01-v1.0.a1;Name=he.00g090540.m01;Parent=he.00g090540-v1.0.a1;
JABWEG010000007.1	GenSAS_63493a1a2e90c-publish	exon	2290417	2290722	.	+	.	ID=he.00g090540.m01.exon01-v1.0.a1;Name=he.00g090540.m01.exon01;Parent=he.00g090540.m01-v1.0.a1;
JABWEG010000007.1	GenSAS_63493a1a2e90c-publish	CDS	2290417	2290722	.	+	0	ID=he.00g090540.m01.CDS01-v1.0.a1;Name=he.00g090540.m01.CDS01;Parent=he.00g090540.m01-v1.0.a1;
JABWEG010000007.1	GenSAS_63493a1a2e90c-publish	exon	2290773	2291168	.	+	.	ID=he.00g090540.m01.exon02-v1.0.a1;Name=he.00g090540.m01.exon02;Parent=he.00g090540.m01-v1.0.a1;
JABWEG010000007.1	GenSAS_63493a1a2e90c-publish	CDS	2290773	2291168	.	+	0	ID=he.00g090540.m01.CDS02-v1.0.a1;Name=he.00g090540.m01.CDS02;Parent=he.00g090540.m01-v1.0.a1;
JABWEG010000007.1	GenSAS_63493a1a2e90c-publish	exon	2291615	2292001	.	+	.	ID=he.00g090540.m01.exon03-v1.0.a1;Name=he.00g090540.m01.exon03;Parent=he.00g090540.m01-v1.0.a1;
JABWEG010000007.1	GenSAS_63493a1a2e90c-publish	CDS	2291615	2292001	.	+	0	ID=he.00g090540.m01.CDS03-v1.0.a1;Name=he.00g090540.m01.CDS03;Parent=he.00g090540.m01-v1.0.a1;
JABWEG010000007.1	GenSAS_63493a1a2e90c-publish	exon	2292031	2292282	.	+	.	ID=he.00g090540.m01.exon04-v1.0.a1;Name=he.00g090540.m01.exon04;Parent=he.00g090540.m01-v1.0.a1;
JABWEG010000007.1	GenSAS_63493a1a2e90c-publish	CDS	2292031	2292282	.	+	0	ID=he.00g090540.m01.CDS04-v1.0.a1;Name=he.00g090540.m01.CDS04;Parent=he.00g090540.m01-v1.0.a1;
JABWEG010000007.1	GenSAS_63493a1a2e90c-publish	gene	2293623	2294150	.	+	.	ID=he.00g090550-v1.0.a1;Name=he.00g090550;
JABWEG010000007.1	GenSAS_63493a1a2e90c-publish	mRNA	2293623	2294150	7385.00	+	.	ID=he.00g090550.m01-v1.0.a1;Name=he.00g090550.m01;Parent=he.00g090550-v1.0.a1;
JABWEG010000007.1	GenSAS_63493a1a2e90c-publish	exon	2293623	2293704	.	+	.	ID=he.00g090550.m01.exon01-v1.0.a1;Name=he.00g090550.m01.exon01;Parent=he.00g090550.m01-v1.0.a1;
JABWEG010000007.1	GenSAS_63493a1a2e90c-publish	CDS	2293623	2293704	.	+	0	ID=he.00g090550.m01.CDS01-v1.0.a1;Name=he.00g090550.m01.CDS01;Parent=he.00g090550.m01-v1.0.a1;
JABWEG010000007.1	GenSAS_63493a1a2e90c-publish	exon	2293771	2294150	.	+	.	ID=he.00g090550.m01.exon02-v1.0.a1;Name=he.00g090550.m01.exon02;Parent=he.00g090550.m01-v1.0.a1;
JABWEG010000007.1	GenSAS_63493a1a2e90c-publish	CDS	2293771	2294150	.	+	1	ID=he.00g090550.m01.CDS02-v1.0.a1;Name=he.00g090550.m01.CDS02;Parent=he.00g090550.m01-v1.0.a1;
JABWEG010000007.1	GenSAS_63493a1a2e90c-publish	gene	2298496	2299412	.	+	.	ID=he.00g090560-v1.0.a1;Name=he.00g090560;
JABWEG010000007.1	GenSAS_63493a1a2e90c-publish	mRNA	2298496	2299412	4585.00	+	.	ID=he.00g090560.m01-v1.0.a1;Name=he.00g090560.m01;Parent=he.00g090560-v1.0.a1;
JABWEG010000007.1	GenSAS_63493a1a2e90c-publish	exon	2298496	2299068	.	+	.	ID=he.00g090560.m01.exon01-v1.0.a1;Name=he.00g090560.m01.exon01;Parent=he.00g090560.m01-v1.0.a1;
JABWEG010000007.1	GenSAS_63493a1a2e90c-publish	CDS	2298496	2299068	.	+	0	ID=he.00g090560.m01.CDS01-v1.0.a1;Name=he.00g090560.m01.CDS01;Parent=he.00g090560.m01-v1.0.a1;
JABWEG010000007.1	GenSAS_63493a1a2e90c-publish	exon	2299137	2299412	.	+	.	ID=he.00g090560.m01.exon02-v1.0.a1;Name=he.00g090560.m01.exon02;Parent=he.00g090560.m01-v1.0.a1;
JABWEG010000007.1	GenSAS_63493a1a2e90c-publish	CDS	2299137	2299412	.	+	0	ID=he.00g090560.m01.CDS02-v1.0.a1;Name=he.00g090560.m01.CDS02;Parent=he.00g090560.m01-v1.0.a1;
JABWEG010000007.1	GenSAS_63493a1a2e90c-publish	gene	2299556	2302502	.	-	.	ID=he.00g090570-v1.0.a1;Name=he.00g090570;
JABWEG010000007.1	GenSAS_63493a1a2e90c-publish	mRNA	2299556	2302502	25660.00	-	.	ID=he.00g090570.m01-v1.0.a1;Name=he.00g090570.m01;Parent=he.00g090570-v1.0.a1;
JABWEG010000007.1	GenSAS_63493a1a2e90c-publish	exon	2299556	2299742	.	-	.	ID=he.00g090570.m01.exon01-v1.0.a1;Name=he.00g090570.m01.exon01;Parent=he.00g090570.m01-v1.0.a1;
JABWEG010000007.1	GenSAS_63493a1a2e90c-publish	CDS	2299556	2299742	.	-	2	ID=he.00g090570.m01.CDS01-v1.0.a1;Name=he.00g090570.m01.CDS01;Parent=he.00g090570.m01-v1.0.a1;
JABWEG010000007.1	GenSAS_63493a1a2e90c-publish	exon	2299793	2299836	.	-	.	ID=he.00g090570.m01.exon02-v1.0.a1;Name=he.00g090570.m01.exon02;Parent=he.00g090570.m01-v1.0.a1;
JABWEG010000007.1	GenSAS_63493a1a2e90c-publish	CDS	2299793	2299836	.	-	0	ID=he.00g090570.m01.CDS02-v1.0.a1;Name=he.00g090570.m01.CDS02;Parent=he.00g090570.m01-v1.0.a1;
JABWEG010000007.1	GenSAS_63493a1a2e90c-publish	exon	2300362	2301807	.	-	.	ID=he.00g090570.m01.exon03-v1.0.a1;Name=he.00g090570.m01.exon03;Parent=he.00g090570.m01-v1.0.a1;
JABWEG010000007.1	GenSAS_63493a1a2e90c-publish	CDS	2300362	2301807	.	-	0	ID=he.00g090570.m01.CDS03-v1.0.a1;Name=he.00g090570.m01.CDS03;Parent=he.00g090570.m01-v1.0.a1;
JABWEG010000007.1	GenSAS_63493a1a2e90c-publish	exon	2301854	2301953	.	-	.	ID=he.00g090570.m01.exon04-v1.0.a1;Name=he.00g090570.m01.exon04;Parent=he.00g090570.m01-v1.0.a1;
JABWEG010000007.1	GenSAS_63493a1a2e90c-publish	CDS	2301854	2301953	.	-	2	ID=he.00g090570.m01.CDS04-v1.0.a1;Name=he.00g090570.m01.CDS04;Parent=he.00g090570.m01-v1.0.a1;
JABWEG010000007.1	GenSAS_63493a1a2e90c-publish	exon	2302168	2302502	.	-	.	ID=he.00g090570.m01.exon05-v1.0.a1;Name=he.00g090570.m01.exon05;Parent=he.00g090570.m01-v1.0.a1;
JABWEG010000007.1	GenSAS_63493a1a2e90c-publish	CDS	2302168	2302502	.	-	0	ID=he.00g090570.m01.CDS05-v1.0.a1;Name=he.00g090570.m01.CDS05;Parent=he.00g090570.m01-v1.0.a1;
JABWEG010000007.1	GenSAS_63493a1a2e90c-publish	gene	2309587	2310115	.	+	.	ID=he.00g090580-v1.0.a1;Name=he.00g090580;
JABWEG010000007.1	GenSAS_63493a1a2e90c-publish	mRNA	2309587	2310115	7465.00	+	.	ID=he.00g090580.m01-v1.0.a1;Name=he.00g090580.m01;Parent=he.00g090580-v1.0.a1;
JABWEG010000007.1	GenSAS_63493a1a2e90c-publish	exon	2309587	2309620	.	+	.	ID=he.00g090580.m01.exon01-v1.0.a1;Name=he.00g090580.m01.exon01;Parent=he.00g090580.m01-v1.0.a1;
JABWEG010000007.1	GenSAS_63493a1a2e90c-publish	CDS	2309587	2309620	.	+	0	ID=he.00g090580.m01.CDS01-v1.0.a1;Name=he.00g090580.m01.CDS01;Parent=he.00g090580.m01-v1.0.a1;
JABWEG010000007.1	GenSAS_63493a1a2e90c-publish	exon	2309670	2310115	.	+	.	ID=he.00g090580.m01.exon02-v1.0.a1;Name=he.00g090580.m01.exon02;Parent=he.00g090580.m01-v1.0.a1;
JABWEG010000007.1	GenSAS_63493a1a2e90c-publish	CDS	2309670	2310115	.	+	1	ID=he.00g090580.m01.CDS02-v1.0.a1;Name=he.00g090580.m01.CDS02;Parent=he.00g090580.m01-v1.0.a1;
JABWEG010000007.1	GenSAS_63493a1a2e90c-publish	gene	2311919	2312310	.	+	.	ID=he.00g090590-v1.0.a1;Name=he.00g090590;
JABWEG010000007.1	GenSAS_63493a1a2e90c-publish	mRNA	2311919	2312310	3900.00	+	.	ID=he.00g090590.m01-v1.0.a1;Name=he.00g090590.m01;Parent=he.00g090590-v1.0.a1;
JABWEG010000007.1	GenSAS_63493a1a2e90c-publish	exon	2311919	2312052	.	+	.	ID=he.00g090590.m01.exon01-v1.0.a1;Name=he.00g090590.m01.exon01;Parent=he.00g090590.m01-v1.0.a1;
JABWEG010000007.1	GenSAS_63493a1a2e90c-publish	CDS	2311919	2312052	.	+	0	ID=he.00g090590.m01.CDS01-v1.0.a1;Name=he.00g090590.m01.CDS01;Parent=he.00g090590.m01-v1.0.a1;
JABWEG010000007.1	GenSAS_63493a1a2e90c-publish	exon	2312109	2312310	.	+	.	ID=he.00g090590.m01.exon02-v1.0.a1;Name=he.00g090590.m01.exon02;Parent=he.00g090590.m01-v1.0.a1;
JABWEG010000007.1	GenSAS_63493a1a2e90c-publish	CDS	2312109	2312310	.	+	2	ID=he.00g090590.m01.CDS02-v1.0.a1;Name=he.00g090590.m01.CDS02;Parent=he.00g090590.m01-v1.0.a1;
JABWEG010000007.1	GenSAS_63493a1a2e90c-publish	gene	2312525	2313723	.	+	.	ID=he.00g090600-v1.0.a1;Name=he.00g090600;
JABWEG010000007.1	GenSAS_63493a1a2e90c-publish	mRNA	2312525	2313723	9120.00	+	.	ID=he.00g090600.m01-v1.0.a1;Name=he.00g090600.m01;Parent=he.00g090600-v1.0.a1;
JABWEG010000007.1	GenSAS_63493a1a2e90c-publish	exon	2312525	2312596	.	+	.	ID=he.00g090600.m01.exon01-v1.0.a1;Name=he.00g090600.m01.exon01;Parent=he.00g090600.m01-v1.0.a1;
JABWEG010000007.1	GenSAS_63493a1a2e90c-publish	CDS	2312525	2312596	.	+	0	ID=he.00g090600.m01.CDS01-v1.0.a1;Name=he.00g090600.m01.CDS01;Parent=he.00g090600.m01-v1.0.a1;
JABWEG010000007.1	GenSAS_63493a1a2e90c-publish	exon	2312783	2313086	.	+	.	ID=he.00g090600.m01.exon02-v1.0.a1;Name=he.00g090600.m01.exon02;Parent=he.00g090600.m01-v1.0.a1;
JABWEG010000007.1	GenSAS_63493a1a2e90c-publish	CDS	2312783	2313086	.	+	0	ID=he.00g090600.m01.CDS02-v1.0.a1;Name=he.00g090600.m01.CDS02;Parent=he.00g090600.m01-v1.0.a1;
JABWEG010000007.1	GenSAS_63493a1a2e90c-publish	exon	2313148	2313169	.	+	.	ID=he.00g090600.m01.exon03-v1.0.a1;Name=he.00g090600.m01.exon03;Parent=he.00g090600.m01-v1.0.a1;
JABWEG010000007.1	GenSAS_63493a1a2e90c-publish	CDS	2313148	2313169	.	+	1	ID=he.00g090600.m01.CDS03-v1.0.a1;Name=he.00g090600.m01.CDS03;Parent=he.00g090600.m01-v1.0.a1;
JABWEG010000007.1	GenSAS_63493a1a2e90c-publish	exon	2313220	2313407	.	+	.	ID=he.00g090600.m01.exon04-v1.0.a1;Name=he.00g090600.m01.exon04;Parent=he.00g090600.m01-v1.0.a1;
JABWEG010000007.1	GenSAS_63493a1a2e90c-publish	CDS	2313220	2313407	.	+	2	ID=he.00g090600.m01.CDS04-v1.0.a1;Name=he.00g090600.m01.CDS04;Parent=he.00g090600.m01-v1.0.a1;
JABWEG010000007.1	GenSAS_63493a1a2e90c-publish	exon	2313464	2313723	.	+	.	ID=he.00g090600.m01.exon05-v1.0.a1;Name=he.00g090600.m01.exon05;Parent=he.00g090600.m01-v1.0.a1;
JABWEG010000007.1	GenSAS_63493a1a2e90c-publish	CDS	2313464	2313723	.	+	1	ID=he.00g090600.m01.CDS05-v1.0.a1;Name=he.00g090600.m01.CDS05;Parent=he.00g090600.m01-v1.0.a1;
JABWEG010000007.1	GenSAS_63493a1a2e90c-publish	gene	2315368	2318487	.	-	.	ID=he.00g090610-v1.0.a1;Name=he.00g090610;
JABWEG010000007.1	GenSAS_63493a1a2e90c-publish	mRNA	2315368	2318487	25865.00	-	.	ID=he.00g090610.m01-v1.0.a1;Name=he.00g090610.m01;Parent=he.00g090610-v1.0.a1;
JABWEG010000007.1	GenSAS_63493a1a2e90c-publish	exon	2315368	2315718	.	-	.	ID=he.00g090610.m01.exon01-v1.0.a1;Name=he.00g090610.m01.exon01;Parent=he.00g090610.m01-v1.0.a1;
JABWEG010000007.1	GenSAS_63493a1a2e90c-publish	CDS	2315368	2315718	.	-	0	ID=he.00g090610.m01.CDS01-v1.0.a1;Name=he.00g090610.m01.CDS01;Parent=he.00g090610.m01-v1.0.a1;
JABWEG010000007.1	GenSAS_63493a1a2e90c-publish	exon	2316025	2317440	.	-	.	ID=he.00g090610.m01.exon02-v1.0.a1;Name=he.00g090610.m01.exon02;Parent=he.00g090610.m01-v1.0.a1;
JABWEG010000007.1	GenSAS_63493a1a2e90c-publish	CDS	2316025	2317440	.	-	0	ID=he.00g090610.m01.CDS02-v1.0.a1;Name=he.00g090610.m01.CDS02;Parent=he.00g090610.m01-v1.0.a1;
JABWEG010000007.1	GenSAS_63493a1a2e90c-publish	exon	2317487	2317586	.	-	.	ID=he.00g090610.m01.exon03-v1.0.a1;Name=he.00g090610.m01.exon03;Parent=he.00g090610.m01-v1.0.a1;
JABWEG010000007.1	GenSAS_63493a1a2e90c-publish	CDS	2317487	2317586	.	-	2	ID=he.00g090610.m01.CDS03-v1.0.a1;Name=he.00g090610.m01.CDS03;Parent=he.00g090610.m01-v1.0.a1;
JABWEG010000007.1	GenSAS_63493a1a2e90c-publish	exon	2318152	2318291	.	-	.	ID=he.00g090610.m01.exon04-v1.0.a1;Name=he.00g090610.m01.exon04;Parent=he.00g090610.m01-v1.0.a1;
JABWEG010000007.1	GenSAS_63493a1a2e90c-publish	CDS	2318152	2318291	.	-	0	ID=he.00g090610.m01.CDS04-v1.0.a1;Name=he.00g090610.m01.CDS04;Parent=he.00g090610.m01-v1.0.a1;
JABWEG010000007.1	GenSAS_63493a1a2e90c-publish	exon	2318341	2318487	.	-	.	ID=he.00g090610.m01.exon05-v1.0.a1;Name=he.00g090610.m01.exon05;Parent=he.00g090610.m01-v1.0.a1;
JABWEG010000007.1	GenSAS_63493a1a2e90c-publish	CDS	2318341	2318487	.	-	0	ID=he.00g090610.m01.CDS05-v1.0.a1;Name=he.00g090610.m01.CDS05;Parent=he.00g090610.m01-v1.0.a1;
JABWEG010000007.1	GenSAS_63493a1a2e90c-publish	gene	2320470	2322920	.	-	.	ID=he.00g090620-v1.0.a1;Name=he.00g090620;
JABWEG010000007.1	GenSAS_63493a1a2e90c-publish	mRNA	2320470	2322920	24495.00	-	.	ID=he.00g090620.m01-v1.0.a1;Name=he.00g090620.m01;Parent=he.00g090620-v1.0.a1;
JABWEG010000007.1	GenSAS_63493a1a2e90c-publish	exon	2320470	2321681	.	-	.	ID=he.00g090620.m01.exon01-v1.0.a1;Name=he.00g090620.m01.exon01;Parent=he.00g090620.m01-v1.0.a1;
JABWEG010000007.1	GenSAS_63493a1a2e90c-publish	CDS	2320470	2321681	.	-	0	ID=he.00g090620.m01.CDS01-v1.0.a1;Name=he.00g090620.m01.CDS01;Parent=he.00g090620.m01-v1.0.a1;
JABWEG010000007.1	GenSAS_63493a1a2e90c-publish	exon	2322267	2322920	.	-	.	ID=he.00g090620.m01.exon02-v1.0.a1;Name=he.00g090620.m01.exon02;Parent=he.00g090620.m01-v1.0.a1;
JABWEG010000007.1	GenSAS_63493a1a2e90c-publish	CDS	2322267	2322920	.	-	0	ID=he.00g090620.m01.CDS02-v1.0.a1;Name=he.00g090620.m01.CDS02;Parent=he.00g090620.m01-v1.0.a1;
JABWEG010000007.1	GenSAS_63493a1a2e90c-publish	gene	2322967	2324187	.	-	.	ID=he.00g090630-v1.0.a1;Name=he.00g090630;
JABWEG010000007.1	GenSAS_63493a1a2e90c-publish	mRNA	2322967	2324187	12195.00	-	.	ID=he.00g090630.m01-v1.0.a1;Name=he.00g090630.m01;Parent=he.00g090630-v1.0.a1;
JABWEG010000007.1	GenSAS_63493a1a2e90c-publish	exon	2322967	2324187	.	-	.	ID=he.00g090630.m01.exon01-v1.0.a1;Name=he.00g090630.m01.exon01;Parent=he.00g090630.m01-v1.0.a1;
JABWEG010000007.1	GenSAS_63493a1a2e90c-publish	CDS	2322967	2324187	.	-	0	ID=he.00g090630.m01.CDS01-v1.0.a1;Name=he.00g090630.m01.CDS01;Parent=he.00g090630.m01-v1.0.a1;
JABWEG010000007.1	GenSAS_63493a1a2e90c-publish	gene	2328045	2336273	.	-	.	ID=he.00g090640-v1.0.a1;Name=he.00g090640;
JABWEG010000007.1	GenSAS_63493a1a2e90c-publish	mRNA	2328045	2336273	78155.00	-	.	ID=he.00g090640.m01-v1.0.a1;Name=he.00g090640.m01;Parent=he.00g090640-v1.0.a1;
JABWEG010000007.1	GenSAS_63493a1a2e90c-publish	exon	2328045	2328541	.	-	.	ID=he.00g090640.m01.exon01-v1.0.a1;Name=he.00g090640.m01.exon01;Parent=he.00g090640.m01-v1.0.a1;
JABWEG010000007.1	GenSAS_63493a1a2e90c-publish	CDS	2328045	2328541	.	-	1	ID=he.00g090640.m01.CDS01-v1.0.a1;Name=he.00g090640.m01.CDS01;Parent=he.00g090640.m01-v1.0.a1;
JABWEG010000007.1	GenSAS_63493a1a2e90c-publish	exon	2328593	2331404	.	-	.	ID=he.00g090640.m01.exon02-v1.0.a1;Name=he.00g090640.m01.exon02;Parent=he.00g090640.m01-v1.0.a1;
JABWEG010000007.1	GenSAS_63493a1a2e90c-publish	CDS	2328593	2331404	.	-	0	ID=he.00g090640.m01.CDS02-v1.0.a1;Name=he.00g090640.m01.CDS02;Parent=he.00g090640.m01-v1.0.a1;
JABWEG010000007.1	GenSAS_63493a1a2e90c-publish	exon	2331480	2332360	.	-	.	ID=he.00g090640.m01.exon03-v1.0.a1;Name=he.00g090640.m01.exon03;Parent=he.00g090640.m01-v1.0.a1;
JABWEG010000007.1	GenSAS_63493a1a2e90c-publish	CDS	2331480	2332360	.	-	1	ID=he.00g090640.m01.CDS03-v1.0.a1;Name=he.00g090640.m01.CDS03;Parent=he.00g090640.m01-v1.0.a1;
JABWEG010000007.1	GenSAS_63493a1a2e90c-publish	exon	2332418	2336273	.	-	.	ID=he.00g090640.m01.exon04-v1.0.a1;Name=he.00g090640.m01.exon04;Parent=he.00g090640.m01-v1.0.a1;
JABWEG010000007.1	GenSAS_63493a1a2e90c-publish	CDS	2332418	2336273	.	-	0	ID=he.00g090640.m01.CDS04-v1.0.a1;Name=he.00g090640.m01.CDS04;Parent=he.00g090640.m01-v1.0.a1;
JABWEG010000007.1	GenSAS_63493a1a2e90c-publish	gene	2336746	2338808	.	+	.	ID=he.00g090650-v1.0.a1;Name=he.00g090650;
JABWEG010000007.1	GenSAS_63493a1a2e90c-publish	mRNA	2336746	2338808	19770.00	+	.	ID=he.00g090650.m01-v1.0.a1;Name=he.00g090650.m01;Parent=he.00g090650-v1.0.a1;
JABWEG010000007.1	GenSAS_63493a1a2e90c-publish	exon	2336746	2336782	.	+	.	ID=he.00g090650.m01.exon01-v1.0.a1;Name=he.00g090650.m01.exon01;Parent=he.00g090650.m01-v1.0.a1;
JABWEG010000007.1	GenSAS_63493a1a2e90c-publish	CDS	2336746	2336782	.	+	0	ID=he.00g090650.m01.CDS01-v1.0.a1;Name=he.00g090650.m01.CDS01;Parent=he.00g090650.m01-v1.0.a1;
JABWEG010000007.1	GenSAS_63493a1a2e90c-publish	exon	2336841	2336946	.	+	.	ID=he.00g090650.m01.exon02-v1.0.a1;Name=he.00g090650.m01.exon02;Parent=he.00g090650.m01-v1.0.a1;
JABWEG010000007.1	GenSAS_63493a1a2e90c-publish	CDS	2336841	2336946	.	+	1	ID=he.00g090650.m01.CDS02-v1.0.a1;Name=he.00g090650.m01.CDS02;Parent=he.00g090650.m01-v1.0.a1;
JABWEG010000007.1	GenSAS_63493a1a2e90c-publish	exon	2336994	2337078	.	+	.	ID=he.00g090650.m01.exon03-v1.0.a1;Name=he.00g090650.m01.exon03;Parent=he.00g090650.m01-v1.0.a1;
JABWEG010000007.1	GenSAS_63493a1a2e90c-publish	CDS	2336994	2337078	.	+	2	ID=he.00g090650.m01.CDS03-v1.0.a1;Name=he.00g090650.m01.CDS03;Parent=he.00g090650.m01-v1.0.a1;
JABWEG010000007.1	GenSAS_63493a1a2e90c-publish	exon	2337135	2338193	.	+	.	ID=he.00g090650.m01.exon04-v1.0.a1;Name=he.00g090650.m01.exon04;Parent=he.00g090650.m01-v1.0.a1;
JABWEG010000007.1	GenSAS_63493a1a2e90c-publish	CDS	2337135	2338193	.	+	0	ID=he.00g090650.m01.CDS04-v1.0.a1;Name=he.00g090650.m01.CDS04;Parent=he.00g090650.m01-v1.0.a1;
JABWEG010000007.1	GenSAS_63493a1a2e90c-publish	exon	2338230	2338808	.	+	.	ID=he.00g090650.m01.exon05-v1.0.a1;Name=he.00g090650.m01.exon05;Parent=he.00g090650.m01-v1.0.a1;
JABWEG010000007.1	GenSAS_63493a1a2e90c-publish	CDS	2338230	2338808	.	+	0	ID=he.00g090650.m01.CDS05-v1.0.a1;Name=he.00g090650.m01.CDS05;Parent=he.00g090650.m01-v1.0.a1;
JABWEG010000007.1	GenSAS_63493a1a2e90c-publish	gene	2338896	2339201	.	+	.	ID=he.00g090660-v1.0.a1;Name=he.00g090660;
JABWEG010000007.1	GenSAS_63493a1a2e90c-publish	mRNA	2338896	2339201	1530.00	+	.	ID=he.00g090660.m01-v1.0.a1;Name=he.00g090660.m01;Parent=he.00g090660-v1.0.a1;
JABWEG010000007.1	GenSAS_63493a1a2e90c-publish	exon	2338896	2339201	.	+	.	ID=he.00g090660.m01.exon01-v1.0.a1;Name=he.00g090660.m01.exon01;Parent=he.00g090660.m01-v1.0.a1;
JABWEG010000007.1	GenSAS_63493a1a2e90c-publish	CDS	2338896	2339201	.	+	0	ID=he.00g090660.m01.CDS01-v1.0.a1;Name=he.00g090660.m01.CDS01;Parent=he.00g090660.m01-v1.0.a1;
JABWEG010000007.1	GenSAS_63493a1a2e90c-publish	gene	2341655	2342183	.	+	.	ID=he.00g090670-v1.0.a1;Name=he.00g090670;
JABWEG010000007.1	GenSAS_63493a1a2e90c-publish	mRNA	2341655	2342183	4710.00	+	.	ID=he.00g090670.m01-v1.0.a1;Name=he.00g090670.m01;Parent=he.00g090670-v1.0.a1;
JABWEG010000007.1	GenSAS_63493a1a2e90c-publish	exon	2341655	2341688	.	+	.	ID=he.00g090670.m01.exon01-v1.0.a1;Name=he.00g090670.m01.exon01;Parent=he.00g090670.m01-v1.0.a1;
JABWEG010000007.1	GenSAS_63493a1a2e90c-publish	CDS	2341655	2341688	.	+	0	ID=he.00g090670.m01.CDS01-v1.0.a1;Name=he.00g090670.m01.CDS01;Parent=he.00g090670.m01-v1.0.a1;
JABWEG010000007.1	GenSAS_63493a1a2e90c-publish	exon	2341738	2342183	.	+	.	ID=he.00g090670.m01.exon02-v1.0.a1;Name=he.00g090670.m01.exon02;Parent=he.00g090670.m01-v1.0.a1;
JABWEG010000007.1	GenSAS_63493a1a2e90c-publish	CDS	2341738	2342183	.	+	1	ID=he.00g090670.m01.CDS02-v1.0.a1;Name=he.00g090670.m01.CDS02;Parent=he.00g090670.m01-v1.0.a1;
JABWEG010000007.1	GenSAS_63493a1a2e90c-publish	gene	2345001	2347375	.	+	.	ID=he.00g090680-v1.0.a1;Name=he.00g090680;
JABWEG010000007.1	GenSAS_63493a1a2e90c-publish	mRNA	2345001	2347375	22730.00	+	.	ID=he.00g090680.m01-v1.0.a1;Name=he.00g090680.m01;Parent=he.00g090680-v1.0.a1;
JABWEG010000007.1	GenSAS_63493a1a2e90c-publish	exon	2345001	2345072	.	+	.	ID=he.00g090680.m01.exon01-v1.0.a1;Name=he.00g090680.m01.exon01;Parent=he.00g090680.m01-v1.0.a1;
JABWEG010000007.1	GenSAS_63493a1a2e90c-publish	CDS	2345001	2345072	.	+	0	ID=he.00g090680.m01.CDS01-v1.0.a1;Name=he.00g090680.m01.CDS01;Parent=he.00g090680.m01-v1.0.a1;
JABWEG010000007.1	GenSAS_63493a1a2e90c-publish	exon	2345153	2345208	.	+	.	ID=he.00g090680.m01.exon02-v1.0.a1;Name=he.00g090680.m01.exon02;Parent=he.00g090680.m01-v1.0.a1;
JABWEG010000007.1	GenSAS_63493a1a2e90c-publish	CDS	2345153	2345208	.	+	0	ID=he.00g090680.m01.CDS02-v1.0.a1;Name=he.00g090680.m01.CDS02;Parent=he.00g090680.m01-v1.0.a1;
JABWEG010000007.1	GenSAS_63493a1a2e90c-publish	exon	2345258	2345659	.	+	.	ID=he.00g090680.m01.exon03-v1.0.a1;Name=he.00g090680.m01.exon03;Parent=he.00g090680.m01-v1.0.a1;
JABWEG010000007.1	GenSAS_63493a1a2e90c-publish	CDS	2345258	2345659	.	+	2	ID=he.00g090680.m01.CDS03-v1.0.a1;Name=he.00g090680.m01.CDS03;Parent=he.00g090680.m01-v1.0.a1;
JABWEG010000007.1	GenSAS_63493a1a2e90c-publish	exon	2345710	2347375	.	+	.	ID=he.00g090680.m01.exon04-v1.0.a1;Name=he.00g090680.m01.exon04;Parent=he.00g090680.m01-v1.0.a1;
JABWEG010000007.1	GenSAS_63493a1a2e90c-publish	CDS	2345710	2347375	.	+	2	ID=he.00g090680.m01.CDS04-v1.0.a1;Name=he.00g090680.m01.CDS04;Parent=he.00g090680.m01-v1.0.a1;
JABWEG010000007.1	GenSAS_63493a1a2e90c-publish	gene	2347486	2350483	.	-	.	ID=he.00g090690-v1.0.a1;Name=he.00g090690;
JABWEG010000007.1	GenSAS_63493a1a2e90c-publish	mRNA	2347486	2350483	29710.00	-	.	ID=he.00g090690.m01-v1.0.a1;Name=he.00g090690.m01;Parent=he.00g090690-v1.0.a1;
JABWEG010000007.1	GenSAS_63493a1a2e90c-publish	exon	2347486	2347793	.	-	.	ID=he.00g090690.m01.exon01-v1.0.a1;Name=he.00g090690.m01.exon01;Parent=he.00g090690.m01-v1.0.a1;
JABWEG010000007.1	GenSAS_63493a1a2e90c-publish	CDS	2347486	2347793	.	-	1	ID=he.00g090690.m01.CDS01-v1.0.a1;Name=he.00g090690.m01.CDS01;Parent=he.00g090690.m01-v1.0.a1;
JABWEG010000007.1	GenSAS_63493a1a2e90c-publish	exon	2347845	2348164	.	-	.	ID=he.00g090690.m01.exon02-v1.0.a1;Name=he.00g090690.m01.exon02;Parent=he.00g090690.m01-v1.0.a1;
JABWEG010000007.1	GenSAS_63493a1a2e90c-publish	CDS	2347845	2348164	.	-	2	ID=he.00g090690.m01.CDS02-v1.0.a1;Name=he.00g090690.m01.CDS02;Parent=he.00g090690.m01-v1.0.a1;
JABWEG010000007.1	GenSAS_63493a1a2e90c-publish	exon	2348511	2349784	.	-	.	ID=he.00g090690.m01.exon03-v1.0.a1;Name=he.00g090690.m01.exon03;Parent=he.00g090690.m01-v1.0.a1;
JABWEG010000007.1	GenSAS_63493a1a2e90c-publish	CDS	2348511	2349784	.	-	0	ID=he.00g090690.m01.CDS03-v1.0.a1;Name=he.00g090690.m01.CDS03;Parent=he.00g090690.m01-v1.0.a1;
JABWEG010000007.1	GenSAS_63493a1a2e90c-publish	exon	2349830	2349929	.	-	.	ID=he.00g090690.m01.exon04-v1.0.a1;Name=he.00g090690.m01.exon04;Parent=he.00g090690.m01-v1.0.a1;
JABWEG010000007.1	GenSAS_63493a1a2e90c-publish	CDS	2349830	2349929	.	-	2	ID=he.00g090690.m01.CDS04-v1.0.a1;Name=he.00g090690.m01.CDS04;Parent=he.00g090690.m01-v1.0.a1;
JABWEG010000007.1	GenSAS_63493a1a2e90c-publish	exon	2350149	2350483	.	-	.	ID=he.00g090690.m01.exon05-v1.0.a1;Name=he.00g090690.m01.exon05;Parent=he.00g090690.m01-v1.0.a1;
JABWEG010000007.1	GenSAS_63493a1a2e90c-publish	CDS	2350149	2350483	.	-	0	ID=he.00g090690.m01.CDS05-v1.0.a1;Name=he.00g090690.m01.CDS05;Parent=he.00g090690.m01-v1.0.a1;
JABWEG010000007.1	GenSAS_63493a1a2e90c-publish	gene	2352103	2352617	.	+	.	ID=he.00g090700-v1.0.a1;Name=he.00g090700;
JABWEG010000007.1	GenSAS_63493a1a2e90c-publish	mRNA	2352103	2352617	5135.00	+	.	ID=he.00g090700.m01-v1.0.a1;Name=he.00g090700.m01;Parent=he.00g090700-v1.0.a1;
JABWEG010000007.1	GenSAS_63493a1a2e90c-publish	exon	2352103	2352356	.	+	.	ID=he.00g090700.m01.exon01-v1.0.a1;Name=he.00g090700.m01.exon01;Parent=he.00g090700.m01-v1.0.a1;
JABWEG010000007.1	GenSAS_63493a1a2e90c-publish	CDS	2352103	2352356	.	+	0	ID=he.00g090700.m01.CDS01-v1.0.a1;Name=he.00g090700.m01.CDS01;Parent=he.00g090700.m01-v1.0.a1;
JABWEG010000007.1	GenSAS_63493a1a2e90c-publish	exon	2352406	2352472	.	+	.	ID=he.00g090700.m01.exon02-v1.0.a1;Name=he.00g090700.m01.exon02;Parent=he.00g090700.m01-v1.0.a1;
JABWEG010000007.1	GenSAS_63493a1a2e90c-publish	CDS	2352406	2352472	.	+	2	ID=he.00g090700.m01.CDS02-v1.0.a1;Name=he.00g090700.m01.CDS02;Parent=he.00g090700.m01-v1.0.a1;
JABWEG010000007.1	GenSAS_63493a1a2e90c-publish	exon	2352531	2352617	.	+	.	ID=he.00g090700.m01.exon03-v1.0.a1;Name=he.00g090700.m01.exon03;Parent=he.00g090700.m01-v1.0.a1;
JABWEG010000007.1	GenSAS_63493a1a2e90c-publish	CDS	2352531	2352617	.	+	0	ID=he.00g090700.m01.CDS03-v1.0.a1;Name=he.00g090700.m01.CDS03;Parent=he.00g090700.m01-v1.0.a1;
JABWEG010000007.1	GenSAS_63493a1a2e90c-publish	gene	2353041	2353990	.	-	.	ID=he.00g090710-v1.0.a1;Name=he.00g090710;
JABWEG010000007.1	GenSAS_63493a1a2e90c-publish	mRNA	2353041	2353990	9485.00	-	.	ID=he.00g090710.m01-v1.0.a1;Name=he.00g090710.m01;Parent=he.00g090710-v1.0.a1;
JABWEG010000007.1	GenSAS_63493a1a2e90c-publish	exon	2353041	2353293	.	-	.	ID=he.00g090710.m01.exon01-v1.0.a1;Name=he.00g090710.m01.exon01;Parent=he.00g090710.m01-v1.0.a1;
JABWEG010000007.1	GenSAS_63493a1a2e90c-publish	CDS	2353041	2353293	.	-	2	ID=he.00g090710.m01.CDS01-v1.0.a1;Name=he.00g090710.m01.CDS01;Parent=he.00g090710.m01-v1.0.a1;
JABWEG010000007.1	GenSAS_63493a1a2e90c-publish	exon	2353344	2353990	.	-	.	ID=he.00g090710.m01.exon02-v1.0.a1;Name=he.00g090710.m01.exon02;Parent=he.00g090710.m01-v1.0.a1;
JABWEG010000007.1	GenSAS_63493a1a2e90c-publish	CDS	2353344	2353990	.	-	0	ID=he.00g090710.m01.CDS02-v1.0.a1;Name=he.00g090710.m01.CDS02;Parent=he.00g090710.m01-v1.0.a1;
JABWEG010000007.1	GenSAS_63493a1a2e90c-publish	gene	2355103	2356480	.	+	.	ID=he.00g090720-v1.0.a1;Name=he.00g090720;
JABWEG010000007.1	GenSAS_63493a1a2e90c-publish	mRNA	2355103	2356480	2735185.00	+	.	ID=he.00g090720.m01-v1.0.a1;Name=he.00g090720.m01;Parent=he.00g090720-v1.0.a1;
JABWEG010000007.1	GenSAS_63493a1a2e90c-publish	exon	2355103	2355546	.	+	.	ID=he.00g090720.m01.exon01-v1.0.a1;Name=he.00g090720.m01.exon01;Parent=he.00g090720.m01-v1.0.a1;
JABWEG010000007.1	GenSAS_63493a1a2e90c-publish	CDS	2355103	2355546	.	+	0	ID=he.00g090720.m01.CDS01-v1.0.a1;Name=he.00g090720.m01.CDS01;Parent=he.00g090720.m01-v1.0.a1;
JABWEG010000007.1	GenSAS_63493a1a2e90c-publish	exon	2355590	2355780	.	+	.	ID=he.00g090720.m01.exon02-v1.0.a1;Name=he.00g090720.m01.exon02;Parent=he.00g090720.m01-v1.0.a1;
JABWEG010000007.1	GenSAS_63493a1a2e90c-publish	CDS	2355590	2355780	.	+	0	ID=he.00g090720.m01.CDS02-v1.0.a1;Name=he.00g090720.m01.CDS02;Parent=he.00g090720.m01-v1.0.a1;
JABWEG010000007.1	GenSAS_63493a1a2e90c-publish	exon	2355831	2355965	.	+	.	ID=he.00g090720.m01.exon03-v1.0.a1;Name=he.00g090720.m01.exon03;Parent=he.00g090720.m01-v1.0.a1;
JABWEG010000007.1	GenSAS_63493a1a2e90c-publish	CDS	2355831	2355965	.	+	2	ID=he.00g090720.m01.CDS03-v1.0.a1;Name=he.00g090720.m01.CDS03;Parent=he.00g090720.m01-v1.0.a1;
JABWEG010000007.1	GenSAS_63493a1a2e90c-publish	exon	2356025	2356190	.	+	.	ID=he.00g090720.m01.exon04-v1.0.a1;Name=he.00g090720.m01.exon04;Parent=he.00g090720.m01-v1.0.a1;
JABWEG010000007.1	GenSAS_63493a1a2e90c-publish	CDS	2356025	2356190	.	+	2	ID=he.00g090720.m01.CDS04-v1.0.a1;Name=he.00g090720.m01.CDS04;Parent=he.00g090720.m01-v1.0.a1;
JABWEG010000007.1	GenSAS_63493a1a2e90c-publish	exon	2356241	2356480	.	+	.	ID=he.00g090720.m01.exon05-v1.0.a1;Name=he.00g090720.m01.exon05;Parent=he.00g090720.m01-v1.0.a1;
JABWEG010000007.1	GenSAS_63493a1a2e90c-publish	CDS	2356241	2356480	.	+	0	ID=he.00g090720.m01.CDS05-v1.0.a1;Name=he.00g090720.m01.CDS05;Parent=he.00g090720.m01-v1.0.a1;
JABWEG010000007.1	GenSAS_63493a1a2e90c-publish	gene	2356636	2358748	.	-	.	ID=he.00g090730-v1.0.a1;Name=he.00g090730;
JABWEG010000007.1	GenSAS_63493a1a2e90c-publish	mRNA	2356636	2358748	21115.00	-	.	ID=he.00g090730.m01-v1.0.a1;Name=he.00g090730.m01;Parent=he.00g090730-v1.0.a1;
JABWEG010000007.1	GenSAS_63493a1a2e90c-publish	exon	2356636	2356763	.	-	.	ID=he.00g090730.m01.exon01-v1.0.a1;Name=he.00g090730.m01.exon01;Parent=he.00g090730.m01-v1.0.a1;
JABWEG010000007.1	GenSAS_63493a1a2e90c-publish	CDS	2356636	2356763	.	-	1	ID=he.00g090730.m01.CDS01-v1.0.a1;Name=he.00g090730.m01.CDS01;Parent=he.00g090730.m01-v1.0.a1;
JABWEG010000007.1	GenSAS_63493a1a2e90c-publish	exon	2356824	2357009	.	-	.	ID=he.00g090730.m01.exon02-v1.0.a1;Name=he.00g090730.m01.exon02;Parent=he.00g090730.m01-v1.0.a1;
JABWEG010000007.1	GenSAS_63493a1a2e90c-publish	CDS	2356824	2357009	.	-	1	ID=he.00g090730.m01.CDS02-v1.0.a1;Name=he.00g090730.m01.CDS02;Parent=he.00g090730.m01-v1.0.a1;
JABWEG010000007.1	GenSAS_63493a1a2e90c-publish	exon	2357067	2357263	.	-	.	ID=he.00g090730.m01.exon03-v1.0.a1;Name=he.00g090730.m01.exon03;Parent=he.00g090730.m01-v1.0.a1;
JABWEG010000007.1	GenSAS_63493a1a2e90c-publish	CDS	2357067	2357263	.	-	2	ID=he.00g090730.m01.CDS03-v1.0.a1;Name=he.00g090730.m01.CDS03;Parent=he.00g090730.m01-v1.0.a1;
JABWEG010000007.1	GenSAS_63493a1a2e90c-publish	exon	2357319	2357360	.	-	.	ID=he.00g090730.m01.exon04-v1.0.a1;Name=he.00g090730.m01.exon04;Parent=he.00g090730.m01-v1.0.a1;
JABWEG010000007.1	GenSAS_63493a1a2e90c-publish	CDS	2357319	2357360	.	-	2	ID=he.00g090730.m01.CDS04-v1.0.a1;Name=he.00g090730.m01.CDS04;Parent=he.00g090730.m01-v1.0.a1;
JABWEG010000007.1	GenSAS_63493a1a2e90c-publish	exon	2357411	2357554	.	-	.	ID=he.00g090730.m01.exon05-v1.0.a1;Name=he.00g090730.m01.exon05;Parent=he.00g090730.m01-v1.0.a1;
JABWEG010000007.1	GenSAS_63493a1a2e90c-publish	CDS	2357411	2357554	.	-	2	ID=he.00g090730.m01.CDS05-v1.0.a1;Name=he.00g090730.m01.CDS05;Parent=he.00g090730.m01-v1.0.a1;
JABWEG010000007.1	GenSAS_63493a1a2e90c-publish	exon	2357603	2357726	.	-	.	ID=he.00g090730.m01.exon06-v1.0.a1;Name=he.00g090730.m01.exon06;Parent=he.00g090730.m01-v1.0.a1;
JABWEG010000007.1	GenSAS_63493a1a2e90c-publish	CDS	2357603	2357726	.	-	1	ID=he.00g090730.m01.CDS06-v1.0.a1;Name=he.00g090730.m01.CDS06;Parent=he.00g090730.m01-v1.0.a1;
JABWEG010000007.1	GenSAS_63493a1a2e90c-publish	exon	2357783	2358425	.	-	.	ID=he.00g090730.m01.exon07-v1.0.a1;Name=he.00g090730.m01.exon07;Parent=he.00g090730.m01-v1.0.a1;
JABWEG010000007.1	GenSAS_63493a1a2e90c-publish	CDS	2357783	2358425	.	-	0	ID=he.00g090730.m01.CDS07-v1.0.a1;Name=he.00g090730.m01.CDS07;Parent=he.00g090730.m01-v1.0.a1;
JABWEG010000007.1	GenSAS_63493a1a2e90c-publish	exon	2358479	2358604	.	-	.	ID=he.00g090730.m01.exon08-v1.0.a1;Name=he.00g090730.m01.exon08;Parent=he.00g090730.m01-v1.0.a1;
JABWEG010000007.1	GenSAS_63493a1a2e90c-publish	CDS	2358479	2358604	.	-	0	ID=he.00g090730.m01.CDS08-v1.0.a1;Name=he.00g090730.m01.CDS08;Parent=he.00g090730.m01-v1.0.a1;
JABWEG010000007.1	GenSAS_63493a1a2e90c-publish	exon	2358668	2358748	.	-	.	ID=he.00g090730.m01.exon09-v1.0.a1;Name=he.00g090730.m01.exon09;Parent=he.00g090730.m01-v1.0.a1;
JABWEG010000007.1	GenSAS_63493a1a2e90c-publish	CDS	2358668	2358748	.	-	0	ID=he.00g090730.m01.CDS09-v1.0.a1;Name=he.00g090730.m01.CDS09;Parent=he.00g090730.m01-v1.0.a1;
JABWEG010000007.1	GenSAS_63493a1a2e90c-publish	gene	2359238	2360863	.	-	.	ID=he.00g090740-v1.0.a1;Name=he.00g090740;
JABWEG010000007.1	GenSAS_63493a1a2e90c-publish	mRNA	2359238	2360863	16245.00	-	.	ID=he.00g090740.m01-v1.0.a1;Name=he.00g090740.m01;Parent=he.00g090740-v1.0.a1;
JABWEG010000007.1	GenSAS_63493a1a2e90c-publish	exon	2359238	2360863	.	-	.	ID=he.00g090740.m01.exon01-v1.0.a1;Name=he.00g090740.m01.exon01;Parent=he.00g090740.m01-v1.0.a1;
JABWEG010000007.1	GenSAS_63493a1a2e90c-publish	CDS	2359238	2360863	.	-	0	ID=he.00g090740.m01.CDS01-v1.0.a1;Name=he.00g090740.m01.CDS01;Parent=he.00g090740.m01-v1.0.a1;
JABWEG010000007.1	GenSAS_63493a1a2e90c-publish	gene	2361426	2363861	.	-	.	ID=he.00g090750-v1.0.a1;Name=he.00g090750;
JABWEG010000007.1	GenSAS_63493a1a2e90c-publish	mRNA	2361426	2363861	21930.00	-	.	ID=he.00g090750.m01-v1.0.a1;Name=he.00g090750.m01;Parent=he.00g090750-v1.0.a1;
JABWEG010000007.1	GenSAS_63493a1a2e90c-publish	exon	2361426	2362034	.	-	.	ID=he.00g090750.m01.exon01-v1.0.a1;Name=he.00g090750.m01.exon01;Parent=he.00g090750.m01-v1.0.a1;
JABWEG010000007.1	GenSAS_63493a1a2e90c-publish	CDS	2361426	2362034	.	-	0	ID=he.00g090750.m01.CDS01-v1.0.a1;Name=he.00g090750.m01.CDS01;Parent=he.00g090750.m01-v1.0.a1;
JABWEG010000007.1	GenSAS_63493a1a2e90c-publish	exon	2362084	2362734	.	-	.	ID=he.00g090750.m01.exon02-v1.0.a1;Name=he.00g090750.m01.exon02;Parent=he.00g090750.m01-v1.0.a1;
JABWEG010000007.1	GenSAS_63493a1a2e90c-publish	CDS	2362084	2362734	.	-	0	ID=he.00g090750.m01.CDS02-v1.0.a1;Name=he.00g090750.m01.CDS02;Parent=he.00g090750.m01-v1.0.a1;
JABWEG010000007.1	GenSAS_63493a1a2e90c-publish	exon	2362791	2362906	.	-	.	ID=he.00g090750.m01.exon03-v1.0.a1;Name=he.00g090750.m01.exon03;Parent=he.00g090750.m01-v1.0.a1;
JABWEG010000007.1	GenSAS_63493a1a2e90c-publish	CDS	2362791	2362906	.	-	1	ID=he.00g090750.m01.CDS03-v1.0.a1;Name=he.00g090750.m01.CDS03;Parent=he.00g090750.m01-v1.0.a1;
JABWEG010000007.1	GenSAS_63493a1a2e90c-publish	exon	2362961	2363028	.	-	.	ID=he.00g090750.m01.exon04-v1.0.a1;Name=he.00g090750.m01.exon04;Parent=he.00g090750.m01-v1.0.a1;
JABWEG010000007.1	GenSAS_63493a1a2e90c-publish	CDS	2362961	2363028	.	-	2	ID=he.00g090750.m01.CDS04-v1.0.a1;Name=he.00g090750.m01.CDS04;Parent=he.00g090750.m01-v1.0.a1;
JABWEG010000007.1	GenSAS_63493a1a2e90c-publish	exon	2363083	2363218	.	-	.	ID=he.00g090750.m01.exon05-v1.0.a1;Name=he.00g090750.m01.exon05;Parent=he.00g090750.m01-v1.0.a1;
JABWEG010000007.1	GenSAS_63493a1a2e90c-publish	CDS	2363083	2363218	.	-	1	ID=he.00g090750.m01.CDS05-v1.0.a1;Name=he.00g090750.m01.CDS05;Parent=he.00g090750.m01-v1.0.a1;
JABWEG010000007.1	GenSAS_63493a1a2e90c-publish	exon	2363603	2363861	.	-	.	ID=he.00g090750.m01.exon06-v1.0.a1;Name=he.00g090750.m01.exon06;Parent=he.00g090750.m01-v1.0.a1;
JABWEG010000007.1	GenSAS_63493a1a2e90c-publish	CDS	2363603	2363861	.	-	0	ID=he.00g090750.m01.CDS06-v1.0.a1;Name=he.00g090750.m01.CDS06;Parent=he.00g090750.m01-v1.0.a1;
JABWEG010000007.1	GenSAS_63493a1a2e90c-publish	gene	2363955	2366076	.	+	.	ID=he.00g090760-v1.0.a1;Name=he.00g090760;
JABWEG010000007.1	GenSAS_63493a1a2e90c-publish	mRNA	2363955	2366076	984915.00	+	.	ID=he.00g090760.m01-v1.0.a1;Name=he.00g090760.m01;Parent=he.00g090760-v1.0.a1;
JABWEG010000007.1	GenSAS_63493a1a2e90c-publish	exon	2363955	2364038	.	+	.	ID=he.00g090760.m01.exon01-v1.0.a1;Name=he.00g090760.m01.exon01;Parent=he.00g090760.m01-v1.0.a1;
JABWEG010000007.1	GenSAS_63493a1a2e90c-publish	CDS	2363955	2364038	.	+	0	ID=he.00g090760.m01.CDS01-v1.0.a1;Name=he.00g090760.m01.CDS01;Parent=he.00g090760.m01-v1.0.a1;
JABWEG010000007.1	GenSAS_63493a1a2e90c-publish	exon	2364100	2364435	.	+	.	ID=he.00g090760.m01.exon02-v1.0.a1;Name=he.00g090760.m01.exon02;Parent=he.00g090760.m01-v1.0.a1;
JABWEG010000007.1	GenSAS_63493a1a2e90c-publish	CDS	2364100	2364435	.	+	0	ID=he.00g090760.m01.CDS02-v1.0.a1;Name=he.00g090760.m01.CDS02;Parent=he.00g090760.m01-v1.0.a1;
JABWEG010000007.1	GenSAS_63493a1a2e90c-publish	exon	2364482	2364550	.	+	.	ID=he.00g090760.m01.exon03-v1.0.a1;Name=he.00g090760.m01.exon03;Parent=he.00g090760.m01-v1.0.a1;
JABWEG010000007.1	GenSAS_63493a1a2e90c-publish	CDS	2364482	2364550	.	+	0	ID=he.00g090760.m01.CDS03-v1.0.a1;Name=he.00g090760.m01.CDS03;Parent=he.00g090760.m01-v1.0.a1;
JABWEG010000007.1	GenSAS_63493a1a2e90c-publish	exon	2364594	2364997	.	+	.	ID=he.00g090760.m01.exon04-v1.0.a1;Name=he.00g090760.m01.exon04;Parent=he.00g090760.m01-v1.0.a1;
JABWEG010000007.1	GenSAS_63493a1a2e90c-publish	CDS	2364594	2364997	.	+	0	ID=he.00g090760.m01.CDS04-v1.0.a1;Name=he.00g090760.m01.CDS04;Parent=he.00g090760.m01-v1.0.a1;
JABWEG010000007.1	GenSAS_63493a1a2e90c-publish	exon	2365057	2365169	.	+	.	ID=he.00g090760.m01.exon05-v1.0.a1;Name=he.00g090760.m01.exon05;Parent=he.00g090760.m01-v1.0.a1;
JABWEG010000007.1	GenSAS_63493a1a2e90c-publish	CDS	2365057	2365169	.	+	2	ID=he.00g090760.m01.CDS05-v1.0.a1;Name=he.00g090760.m01.CDS05;Parent=he.00g090760.m01-v1.0.a1;
JABWEG010000007.1	GenSAS_63493a1a2e90c-publish	exon	2365222	2365530	.	+	.	ID=he.00g090760.m01.exon06-v1.0.a1;Name=he.00g090760.m01.exon06;Parent=he.00g090760.m01-v1.0.a1;
JABWEG010000007.1	GenSAS_63493a1a2e90c-publish	CDS	2365222	2365530	.	+	1	ID=he.00g090760.m01.CDS06-v1.0.a1;Name=he.00g090760.m01.CDS06;Parent=he.00g090760.m01-v1.0.a1;
JABWEG010000007.1	GenSAS_63493a1a2e90c-publish	exon	2365583	2365839	.	+	.	ID=he.00g090760.m01.exon07-v1.0.a1;Name=he.00g090760.m01.exon07;Parent=he.00g090760.m01-v1.0.a1;
JABWEG010000007.1	GenSAS_63493a1a2e90c-publish	CDS	2365583	2365839	.	+	1	ID=he.00g090760.m01.CDS07-v1.0.a1;Name=he.00g090760.m01.CDS07;Parent=he.00g090760.m01-v1.0.a1;
JABWEG010000007.1	GenSAS_63493a1a2e90c-publish	exon	2365888	2366076	.	+	.	ID=he.00g090760.m01.exon08-v1.0.a1;Name=he.00g090760.m01.exon08;Parent=he.00g090760.m01-v1.0.a1;
JABWEG010000007.1	GenSAS_63493a1a2e90c-publish	CDS	2365888	2366076	.	+	0	ID=he.00g090760.m01.CDS08-v1.0.a1;Name=he.00g090760.m01.CDS08;Parent=he.00g090760.m01-v1.0.a1;
JABWEG010000007.1	GenSAS_63493a1a2e90c-publish	gene	2366331	2367203	.	-	.	ID=he.00g090770-v1.0.a1;Name=he.00g090770;
JABWEG010000007.1	GenSAS_63493a1a2e90c-publish	mRNA	2366331	2367203	8715.00	-	.	ID=he.00g090770.m01-v1.0.a1;Name=he.00g090770.m01;Parent=he.00g090770-v1.0.a1;
JABWEG010000007.1	GenSAS_63493a1a2e90c-publish	exon	2366331	2366659	.	-	.	ID=he.00g090770.m01.exon01-v1.0.a1;Name=he.00g090770.m01.exon01;Parent=he.00g090770.m01-v1.0.a1;
JABWEG010000007.1	GenSAS_63493a1a2e90c-publish	CDS	2366331	2366659	.	-	1	ID=he.00g090770.m01.CDS01-v1.0.a1;Name=he.00g090770.m01.CDS01;Parent=he.00g090770.m01-v1.0.a1;
JABWEG010000007.1	GenSAS_63493a1a2e90c-publish	exon	2366719	2366932	.	-	.	ID=he.00g090770.m01.exon02-v1.0.a1;Name=he.00g090770.m01.exon02;Parent=he.00g090770.m01-v1.0.a1;
JABWEG010000007.1	GenSAS_63493a1a2e90c-publish	CDS	2366719	2366932	.	-	0	ID=he.00g090770.m01.CDS02-v1.0.a1;Name=he.00g090770.m01.CDS02;Parent=he.00g090770.m01-v1.0.a1;
JABWEG010000007.1	GenSAS_63493a1a2e90c-publish	exon	2366991	2367203	.	-	.	ID=he.00g090770.m01.exon03-v1.0.a1;Name=he.00g090770.m01.exon03;Parent=he.00g090770.m01-v1.0.a1;
JABWEG010000007.1	GenSAS_63493a1a2e90c-publish	CDS	2366991	2367203	.	-	0	ID=he.00g090770.m01.CDS03-v1.0.a1;Name=he.00g090770.m01.CDS03;Parent=he.00g090770.m01-v1.0.a1;
JABWEG010000007.1	GenSAS_63493a1a2e90c-publish	gene	2370293	2371661	.	+	.	ID=he.00g090780-v1.0.a1;Name=he.00g090780;
JABWEG010000007.1	GenSAS_63493a1a2e90c-publish	mRNA	2370293	2371661	588775.00	+	.	ID=he.00g090780.m01-v1.0.a1;Name=he.00g090780.m01;Parent=he.00g090780-v1.0.a1;
JABWEG010000007.1	GenSAS_63493a1a2e90c-publish	exon	2370293	2371061	.	+	.	ID=he.00g090780.m01.exon01-v1.0.a1;Name=he.00g090780.m01.exon01;Parent=he.00g090780.m01-v1.0.a1;
JABWEG010000007.1	GenSAS_63493a1a2e90c-publish	CDS	2370293	2371061	.	+	0	ID=he.00g090780.m01.CDS01-v1.0.a1;Name=he.00g090780.m01.CDS01;Parent=he.00g090780.m01-v1.0.a1;
JABWEG010000007.1	GenSAS_63493a1a2e90c-publish	exon	2371116	2371526	.	+	.	ID=he.00g090780.m01.exon02-v1.0.a1;Name=he.00g090780.m01.exon02;Parent=he.00g090780.m01-v1.0.a1;
JABWEG010000007.1	GenSAS_63493a1a2e90c-publish	CDS	2371116	2371526	.	+	1	ID=he.00g090780.m01.CDS02-v1.0.a1;Name=he.00g090780.m01.CDS02;Parent=he.00g090780.m01-v1.0.a1;
JABWEG010000007.1	GenSAS_63493a1a2e90c-publish	exon	2371579	2371661	.	+	.	ID=he.00g090780.m01.exon03-v1.0.a1;Name=he.00g090780.m01.exon03;Parent=he.00g090780.m01-v1.0.a1;
JABWEG010000007.1	GenSAS_63493a1a2e90c-publish	CDS	2371579	2371661	.	+	1	ID=he.00g090780.m01.CDS03-v1.0.a1;Name=he.00g090780.m01.CDS03;Parent=he.00g090780.m01-v1.0.a1;
JABWEG010000007.1	GenSAS_63493a1a2e90c-publish	gene	2373780	2376140	.	-	.	ID=he.00g090790-v1.0.a1;Name=he.00g090790;
JABWEG010000007.1	GenSAS_63493a1a2e90c-publish	mRNA	2373780	2376140	24095.00	-	.	ID=he.00g090790.m01-v1.0.a1;Name=he.00g090790.m01;Parent=he.00g090790-v1.0.a1;
JABWEG010000007.1	GenSAS_63493a1a2e90c-publish	exon	2373780	2373905	.	-	.	ID=he.00g090790.m01.exon01-v1.0.a1;Name=he.00g090790.m01.exon01;Parent=he.00g090790.m01-v1.0.a1;
JABWEG010000007.1	GenSAS_63493a1a2e90c-publish	CDS	2373780	2373905	.	-	0	ID=he.00g090790.m01.CDS01-v1.0.a1;Name=he.00g090790.m01.CDS01;Parent=he.00g090790.m01-v1.0.a1;
JABWEG010000007.1	GenSAS_63493a1a2e90c-publish	exon	2373965	2374848	.	-	.	ID=he.00g090790.m01.exon02-v1.0.a1;Name=he.00g090790.m01.exon02;Parent=he.00g090790.m01-v1.0.a1;
JABWEG010000007.1	GenSAS_63493a1a2e90c-publish	CDS	2373965	2374848	.	-	1	ID=he.00g090790.m01.CDS02-v1.0.a1;Name=he.00g090790.m01.CDS02;Parent=he.00g090790.m01-v1.0.a1;
JABWEG010000007.1	GenSAS_63493a1a2e90c-publish	exon	2374899	2375599	.	-	.	ID=he.00g090790.m01.exon03-v1.0.a1;Name=he.00g090790.m01.exon03;Parent=he.00g090790.m01-v1.0.a1;
JABWEG010000007.1	GenSAS_63493a1a2e90c-publish	CDS	2374899	2375599	.	-	2	ID=he.00g090790.m01.CDS03-v1.0.a1;Name=he.00g090790.m01.CDS03;Parent=he.00g090790.m01-v1.0.a1;
JABWEG010000007.1	GenSAS_63493a1a2e90c-publish	exon	2375667	2375808	.	-	.	ID=he.00g090790.m01.exon04-v1.0.a1;Name=he.00g090790.m01.exon04;Parent=he.00g090790.m01-v1.0.a1;
JABWEG010000007.1	GenSAS_63493a1a2e90c-publish	CDS	2375667	2375808	.	-	1	ID=he.00g090790.m01.CDS04-v1.0.a1;Name=he.00g090790.m01.CDS04;Parent=he.00g090790.m01-v1.0.a1;
JABWEG010000007.1	GenSAS_63493a1a2e90c-publish	exon	2376110	2376140	.	-	.	ID=he.00g090790.m01.exon05-v1.0.a1;Name=he.00g090790.m01.exon05;Parent=he.00g090790.m01-v1.0.a1;
JABWEG010000007.1	GenSAS_63493a1a2e90c-publish	CDS	2376110	2376140	.	-	0	ID=he.00g090790.m01.CDS05-v1.0.a1;Name=he.00g090790.m01.CDS05;Parent=he.00g090790.m01-v1.0.a1;
JABWEG010000007.1	GenSAS_63493a1a2e90c-publish	gene	2376748	2378064	.	+	.	ID=he.00g090800-v1.0.a1;Name=he.00g090800;
JABWEG010000007.1	GenSAS_63493a1a2e90c-publish	mRNA	2376748	2378064	13155.00	+	.	ID=he.00g090800.m01-v1.0.a1;Name=he.00g090800.m01;Parent=he.00g090800-v1.0.a1;
JABWEG010000007.1	GenSAS_63493a1a2e90c-publish	exon	2376748	2377629	.	+	.	ID=he.00g090800.m01.exon01-v1.0.a1;Name=he.00g090800.m01.exon01;Parent=he.00g090800.m01-v1.0.a1;
JABWEG010000007.1	GenSAS_63493a1a2e90c-publish	CDS	2376748	2377629	.	+	0	ID=he.00g090800.m01.CDS01-v1.0.a1;Name=he.00g090800.m01.CDS01;Parent=he.00g090800.m01-v1.0.a1;
JABWEG010000007.1	GenSAS_63493a1a2e90c-publish	exon	2377686	2377814	.	+	.	ID=he.00g090800.m01.exon02-v1.0.a1;Name=he.00g090800.m01.exon02;Parent=he.00g090800.m01-v1.0.a1;
JABWEG010000007.1	GenSAS_63493a1a2e90c-publish	CDS	2377686	2377814	.	+	0	ID=he.00g090800.m01.CDS02-v1.0.a1;Name=he.00g090800.m01.CDS02;Parent=he.00g090800.m01-v1.0.a1;
JABWEG010000007.1	GenSAS_63493a1a2e90c-publish	exon	2377867	2378064	.	+	.	ID=he.00g090800.m01.exon03-v1.0.a1;Name=he.00g090800.m01.exon03;Parent=he.00g090800.m01-v1.0.a1;
JABWEG010000007.1	GenSAS_63493a1a2e90c-publish	CDS	2377867	2378064	.	+	0	ID=he.00g090800.m01.CDS03-v1.0.a1;Name=he.00g090800.m01.CDS03;Parent=he.00g090800.m01-v1.0.a1;
JABWEG010000007.1	GenSAS_63493a1a2e90c-publish	gene	2378788	2379411	.	+	.	ID=he.00g090810-v1.0.a1;Name=he.00g090810;
JABWEG010000007.1	GenSAS_63493a1a2e90c-publish	mRNA	2378788	2379411	6225.00	+	.	ID=he.00g090810.m01-v1.0.a1;Name=he.00g090810.m01;Parent=he.00g090810-v1.0.a1;
JABWEG010000007.1	GenSAS_63493a1a2e90c-publish	exon	2378788	2379411	.	+	.	ID=he.00g090810.m01.exon01-v1.0.a1;Name=he.00g090810.m01.exon01;Parent=he.00g090810.m01-v1.0.a1;
JABWEG010000007.1	GenSAS_63493a1a2e90c-publish	CDS	2378788	2379411	.	+	0	ID=he.00g090810.m01.CDS01-v1.0.a1;Name=he.00g090810.m01.CDS01;Parent=he.00g090810.m01-v1.0.a1;
JABWEG010000007.1	GenSAS_63493a1a2e90c-publish	gene	2380324	2381403	.	+	.	ID=he.00g090820-v1.0.a1;Name=he.00g090820;
JABWEG010000007.1	GenSAS_63493a1a2e90c-publish	mRNA	2380324	2381403	10445.00	+	.	ID=he.00g090820.m01-v1.0.a1;Name=he.00g090820.m01;Parent=he.00g090820-v1.0.a1;
JABWEG010000007.1	GenSAS_63493a1a2e90c-publish	exon	2380324	2380647	.	+	.	ID=he.00g090820.m01.exon01-v1.0.a1;Name=he.00g090820.m01.exon01;Parent=he.00g090820.m01-v1.0.a1;
JABWEG010000007.1	GenSAS_63493a1a2e90c-publish	CDS	2380324	2380647	.	+	0	ID=he.00g090820.m01.CDS01-v1.0.a1;Name=he.00g090820.m01.CDS01;Parent=he.00g090820.m01-v1.0.a1;
JABWEG010000007.1	GenSAS_63493a1a2e90c-publish	exon	2380693	2380974	.	+	.	ID=he.00g090820.m01.exon02-v1.0.a1;Name=he.00g090820.m01.exon02;Parent=he.00g090820.m01-v1.0.a1;
JABWEG010000007.1	GenSAS_63493a1a2e90c-publish	CDS	2380693	2380974	.	+	0	ID=he.00g090820.m01.CDS02-v1.0.a1;Name=he.00g090820.m01.CDS02;Parent=he.00g090820.m01-v1.0.a1;
JABWEG010000007.1	GenSAS_63493a1a2e90c-publish	exon	2381031	2381162	.	+	.	ID=he.00g090820.m01.exon03-v1.0.a1;Name=he.00g090820.m01.exon03;Parent=he.00g090820.m01-v1.0.a1;
JABWEG010000007.1	GenSAS_63493a1a2e90c-publish	CDS	2381031	2381162	.	+	0	ID=he.00g090820.m01.CDS03-v1.0.a1;Name=he.00g090820.m01.CDS03;Parent=he.00g090820.m01-v1.0.a1;
JABWEG010000007.1	GenSAS_63493a1a2e90c-publish	exon	2381224	2381403	.	+	.	ID=he.00g090820.m01.exon04-v1.0.a1;Name=he.00g090820.m01.exon04;Parent=he.00g090820.m01-v1.0.a1;
JABWEG010000007.1	GenSAS_63493a1a2e90c-publish	CDS	2381224	2381403	.	+	0	ID=he.00g090820.m01.CDS04-v1.0.a1;Name=he.00g090820.m01.CDS04;Parent=he.00g090820.m01-v1.0.a1;
JABWEG010000007.1	GenSAS_63493a1a2e90c-publish	gene	2382108	2383785	.	-	.	ID=he.00g090830-v1.0.a1;Name=he.00g090830;
JABWEG010000007.1	GenSAS_63493a1a2e90c-publish	mRNA	2382108	2383785	16485.00	-	.	ID=he.00g090830.m01-v1.0.a1;Name=he.00g090830.m01;Parent=he.00g090830-v1.0.a1;
JABWEG010000007.1	GenSAS_63493a1a2e90c-publish	exon	2382108	2382212	.	-	.	ID=he.00g090830.m01.exon01-v1.0.a1;Name=he.00g090830.m01.exon01;Parent=he.00g090830.m01-v1.0.a1;
JABWEG010000007.1	GenSAS_63493a1a2e90c-publish	CDS	2382108	2382212	.	-	0	ID=he.00g090830.m01.CDS01-v1.0.a1;Name=he.00g090830.m01.CDS01;Parent=he.00g090830.m01-v1.0.a1;
JABWEG010000007.1	GenSAS_63493a1a2e90c-publish	exon	2382272	2382348	.	-	.	ID=he.00g090830.m01.exon02-v1.0.a1;Name=he.00g090830.m01.exon02;Parent=he.00g090830.m01-v1.0.a1;
JABWEG010000007.1	GenSAS_63493a1a2e90c-publish	CDS	2382272	2382348	.	-	1	ID=he.00g090830.m01.CDS02-v1.0.a1;Name=he.00g090830.m01.CDS02;Parent=he.00g090830.m01-v1.0.a1;
JABWEG010000007.1	GenSAS_63493a1a2e90c-publish	exon	2382413	2382687	.	-	.	ID=he.00g090830.m01.exon03-v1.0.a1;Name=he.00g090830.m01.exon03;Parent=he.00g090830.m01-v1.0.a1;
JABWEG010000007.1	GenSAS_63493a1a2e90c-publish	CDS	2382413	2382687	.	-	2	ID=he.00g090830.m01.CDS03-v1.0.a1;Name=he.00g090830.m01.CDS03;Parent=he.00g090830.m01-v1.0.a1;
JABWEG010000007.1	GenSAS_63493a1a2e90c-publish	exon	2382741	2382828	.	-	.	ID=he.00g090830.m01.exon04-v1.0.a1;Name=he.00g090830.m01.exon04;Parent=he.00g090830.m01-v1.0.a1;
JABWEG010000007.1	GenSAS_63493a1a2e90c-publish	CDS	2382741	2382828	.	-	1	ID=he.00g090830.m01.CDS04-v1.0.a1;Name=he.00g090830.m01.CDS04;Parent=he.00g090830.m01-v1.0.a1;
JABWEG010000007.1	GenSAS_63493a1a2e90c-publish	exon	2382881	2382907	.	-	.	ID=he.00g090830.m01.exon05-v1.0.a1;Name=he.00g090830.m01.exon05;Parent=he.00g090830.m01-v1.0.a1;
JABWEG010000007.1	GenSAS_63493a1a2e90c-publish	CDS	2382881	2382907	.	-	1	ID=he.00g090830.m01.CDS05-v1.0.a1;Name=he.00g090830.m01.CDS05;Parent=he.00g090830.m01-v1.0.a1;
JABWEG010000007.1	GenSAS_63493a1a2e90c-publish	exon	2382958	2383051	.	-	.	ID=he.00g090830.m01.exon06-v1.0.a1;Name=he.00g090830.m01.exon06;Parent=he.00g090830.m01-v1.0.a1;
JABWEG010000007.1	GenSAS_63493a1a2e90c-publish	CDS	2382958	2383051	.	-	0	ID=he.00g090830.m01.CDS06-v1.0.a1;Name=he.00g090830.m01.CDS06;Parent=he.00g090830.m01-v1.0.a1;
JABWEG010000007.1	GenSAS_63493a1a2e90c-publish	exon	2383110	2383339	.	-	.	ID=he.00g090830.m01.exon07-v1.0.a1;Name=he.00g090830.m01.exon07;Parent=he.00g090830.m01-v1.0.a1;
JABWEG010000007.1	GenSAS_63493a1a2e90c-publish	CDS	2383110	2383339	.	-	1	ID=he.00g090830.m01.CDS07-v1.0.a1;Name=he.00g090830.m01.CDS07;Parent=he.00g090830.m01-v1.0.a1;
JABWEG010000007.1	GenSAS_63493a1a2e90c-publish	exon	2383389	2383785	.	-	.	ID=he.00g090830.m01.exon08-v1.0.a1;Name=he.00g090830.m01.exon08;Parent=he.00g090830.m01-v1.0.a1;
JABWEG010000007.1	GenSAS_63493a1a2e90c-publish	CDS	2383389	2383785	.	-	0	ID=he.00g090830.m01.CDS08-v1.0.a1;Name=he.00g090830.m01.CDS08;Parent=he.00g090830.m01-v1.0.a1;
JABWEG010000007.1	GenSAS_63493a1a2e90c-publish	gene	2384622	2385763	.	+	.	ID=he.00g090840-v1.0.a1;Name=he.00g090840;
JABWEG010000007.1	GenSAS_63493a1a2e90c-publish	mRNA	2384622	2385763	243025.00	+	.	ID=he.00g090840.m01-v1.0.a1;Name=he.00g090840.m01;Parent=he.00g090840-v1.0.a1;
JABWEG010000007.1	GenSAS_63493a1a2e90c-publish	exon	2384622	2384933	.	+	.	ID=he.00g090840.m01.exon01-v1.0.a1;Name=he.00g090840.m01.exon01;Parent=he.00g090840.m01-v1.0.a1;
JABWEG010000007.1	GenSAS_63493a1a2e90c-publish	CDS	2384622	2384933	.	+	0	ID=he.00g090840.m01.CDS01-v1.0.a1;Name=he.00g090840.m01.CDS01;Parent=he.00g090840.m01-v1.0.a1;
JABWEG010000007.1	GenSAS_63493a1a2e90c-publish	exon	2384968	2385141	.	+	.	ID=he.00g090840.m01.exon02-v1.0.a1;Name=he.00g090840.m01.exon02;Parent=he.00g090840.m01-v1.0.a1;
JABWEG010000007.1	GenSAS_63493a1a2e90c-publish	CDS	2384968	2385141	.	+	0	ID=he.00g090840.m01.CDS02-v1.0.a1;Name=he.00g090840.m01.CDS02;Parent=he.00g090840.m01-v1.0.a1;
JABWEG010000007.1	GenSAS_63493a1a2e90c-publish	exon	2385212	2385763	.	+	.	ID=he.00g090840.m01.exon03-v1.0.a1;Name=he.00g090840.m01.exon03;Parent=he.00g090840.m01-v1.0.a1;
JABWEG010000007.1	GenSAS_63493a1a2e90c-publish	CDS	2385212	2385763	.	+	0	ID=he.00g090840.m01.CDS03-v1.0.a1;Name=he.00g090840.m01.CDS03;Parent=he.00g090840.m01-v1.0.a1;
JABWEG010000007.1	GenSAS_63493a1a2e90c-publish	gene	2385910	2390118	.	-	.	ID=he.00g090850-v1.0.a1;Name=he.00g090850;
JABWEG010000007.1	GenSAS_63493a1a2e90c-publish	mRNA	2385910	2390118	41990.00	-	.	ID=he.00g090850.m01-v1.0.a1;Name=he.00g090850.m01;Parent=he.00g090850-v1.0.a1;
JABWEG010000007.1	GenSAS_63493a1a2e90c-publish	exon	2385910	2386246	.	-	.	ID=he.00g090850.m01.exon01-v1.0.a1;Name=he.00g090850.m01.exon01;Parent=he.00g090850.m01-v1.0.a1;
JABWEG010000007.1	GenSAS_63493a1a2e90c-publish	CDS	2385910	2386246	.	-	2	ID=he.00g090850.m01.CDS01-v1.0.a1;Name=he.00g090850.m01.CDS01;Parent=he.00g090850.m01-v1.0.a1;
JABWEG010000007.1	GenSAS_63493a1a2e90c-publish	exon	2386297	2386409	.	-	.	ID=he.00g090850.m01.exon02-v1.0.a1;Name=he.00g090850.m01.exon02;Parent=he.00g090850.m01-v1.0.a1;
JABWEG010000007.1	GenSAS_63493a1a2e90c-publish	CDS	2386297	2386409	.	-	0	ID=he.00g090850.m01.CDS02-v1.0.a1;Name=he.00g090850.m01.CDS02;Parent=he.00g090850.m01-v1.0.a1;
JABWEG010000007.1	GenSAS_63493a1a2e90c-publish	exon	2386464	2388017	.	-	.	ID=he.00g090850.m01.exon03-v1.0.a1;Name=he.00g090850.m01.exon03;Parent=he.00g090850.m01-v1.0.a1;
JABWEG010000007.1	GenSAS_63493a1a2e90c-publish	CDS	2386464	2388017	.	-	0	ID=he.00g090850.m01.CDS03-v1.0.a1;Name=he.00g090850.m01.CDS03;Parent=he.00g090850.m01-v1.0.a1;
JABWEG010000007.1	GenSAS_63493a1a2e90c-publish	exon	2388073	2388268	.	-	.	ID=he.00g090850.m01.exon04-v1.0.a1;Name=he.00g090850.m01.exon04;Parent=he.00g090850.m01-v1.0.a1;
JABWEG010000007.1	GenSAS_63493a1a2e90c-publish	CDS	2388073	2388268	.	-	2	ID=he.00g090850.m01.CDS04-v1.0.a1;Name=he.00g090850.m01.CDS04;Parent=he.00g090850.m01-v1.0.a1;
JABWEG010000007.1	GenSAS_63493a1a2e90c-publish	exon	2388322	2388511	.	-	.	ID=he.00g090850.m01.exon05-v1.0.a1;Name=he.00g090850.m01.exon05;Parent=he.00g090850.m01-v1.0.a1;
JABWEG010000007.1	GenSAS_63493a1a2e90c-publish	CDS	2388322	2388511	.	-	1	ID=he.00g090850.m01.CDS05-v1.0.a1;Name=he.00g090850.m01.CDS05;Parent=he.00g090850.m01-v1.0.a1;
JABWEG010000007.1	GenSAS_63493a1a2e90c-publish	exon	2388559	2389154	.	-	.	ID=he.00g090850.m01.exon06-v1.0.a1;Name=he.00g090850.m01.exon06;Parent=he.00g090850.m01-v1.0.a1;
JABWEG010000007.1	GenSAS_63493a1a2e90c-publish	CDS	2388559	2389154	.	-	2	ID=he.00g090850.m01.CDS06-v1.0.a1;Name=he.00g090850.m01.CDS06;Parent=he.00g090850.m01-v1.0.a1;
JABWEG010000007.1	GenSAS_63493a1a2e90c-publish	exon	2389203	2389333	.	-	.	ID=he.00g090850.m01.exon07-v1.0.a1;Name=he.00g090850.m01.exon07;Parent=he.00g090850.m01-v1.0.a1;
JABWEG010000007.1	GenSAS_63493a1a2e90c-publish	CDS	2389203	2389333	.	-	0	ID=he.00g090850.m01.CDS07-v1.0.a1;Name=he.00g090850.m01.CDS07;Parent=he.00g090850.m01-v1.0.a1;
JABWEG010000007.1	GenSAS_63493a1a2e90c-publish	exon	2389382	2389488	.	-	.	ID=he.00g090850.m01.exon08-v1.0.a1;Name=he.00g090850.m01.exon08;Parent=he.00g090850.m01-v1.0.a1;
JABWEG010000007.1	GenSAS_63493a1a2e90c-publish	CDS	2389382	2389488	.	-	1	ID=he.00g090850.m01.CDS08-v1.0.a1;Name=he.00g090850.m01.CDS08;Parent=he.00g090850.m01-v1.0.a1;
JABWEG010000007.1	GenSAS_63493a1a2e90c-publish	exon	2389546	2389629	.	-	.	ID=he.00g090850.m01.exon09-v1.0.a1;Name=he.00g090850.m01.exon09;Parent=he.00g090850.m01-v1.0.a1;
JABWEG010000007.1	GenSAS_63493a1a2e90c-publish	CDS	2389546	2389629	.	-	1	ID=he.00g090850.m01.CDS09-v1.0.a1;Name=he.00g090850.m01.CDS09;Parent=he.00g090850.m01-v1.0.a1;
JABWEG010000007.1	GenSAS_63493a1a2e90c-publish	exon	2389687	2389851	.	-	.	ID=he.00g090850.m01.exon10-v1.0.a1;Name=he.00g090850.m01.exon10;Parent=he.00g090850.m01-v1.0.a1;
JABWEG010000007.1	GenSAS_63493a1a2e90c-publish	CDS	2389687	2389851	.	-	1	ID=he.00g090850.m01.CDS10-v1.0.a1;Name=he.00g090850.m01.CDS10;Parent=he.00g090850.m01-v1.0.a1;
JABWEG010000007.1	GenSAS_63493a1a2e90c-publish	exon	2389902	2390118	.	-	.	ID=he.00g090850.m01.exon11-v1.0.a1;Name=he.00g090850.m01.exon11;Parent=he.00g090850.m01-v1.0.a1;
JABWEG010000007.1	GenSAS_63493a1a2e90c-publish	CDS	2389902	2390118	.	-	0	ID=he.00g090850.m01.CDS11-v1.0.a1;Name=he.00g090850.m01.CDS11;Parent=he.00g090850.m01-v1.0.a1;
JABWEG010000007.1	GenSAS_63493a1a2e90c-publish	gene	2391305	2393677	.	+	.	ID=he.00g090860-v1.0.a1;Name=he.00g090860;
JABWEG010000007.1	GenSAS_63493a1a2e90c-publish	mRNA	2391305	2393677	182870.00	+	.	ID=he.00g090860.m01-v1.0.a1;Name=he.00g090860.m01;Parent=he.00g090860-v1.0.a1;
JABWEG010000007.1	GenSAS_63493a1a2e90c-publish	exon	2391305	2391789	.	+	.	ID=he.00g090860.m01.exon01-v1.0.a1;Name=he.00g090860.m01.exon01;Parent=he.00g090860.m01-v1.0.a1;
JABWEG010000007.1	GenSAS_63493a1a2e90c-publish	CDS	2391305	2391789	.	+	0	ID=he.00g090860.m01.CDS01-v1.0.a1;Name=he.00g090860.m01.CDS01;Parent=he.00g090860.m01-v1.0.a1;
JABWEG010000007.1	GenSAS_63493a1a2e90c-publish	exon	2391843	2392290	.	+	.	ID=he.00g090860.m01.exon02-v1.0.a1;Name=he.00g090860.m01.exon02;Parent=he.00g090860.m01-v1.0.a1;
JABWEG010000007.1	GenSAS_63493a1a2e90c-publish	CDS	2391843	2392290	.	+	2	ID=he.00g090860.m01.CDS02-v1.0.a1;Name=he.00g090860.m01.CDS02;Parent=he.00g090860.m01-v1.0.a1;
JABWEG010000007.1	GenSAS_63493a1a2e90c-publish	exon	2392361	2393677	.	+	.	ID=he.00g090860.m01.exon03-v1.0.a1;Name=he.00g090860.m01.exon03;Parent=he.00g090860.m01-v1.0.a1;
JABWEG010000007.1	GenSAS_63493a1a2e90c-publish	CDS	2392361	2393677	.	+	0	ID=he.00g090860.m01.CDS03-v1.0.a1;Name=he.00g090860.m01.CDS03;Parent=he.00g090860.m01-v1.0.a1;
JABWEG010000007.1	GenSAS_63493a1a2e90c-publish	gene	2395480	2398034	.	-	.	ID=he.00g090870-v1.0.a1;Name=he.00g090870;
JABWEG010000007.1	GenSAS_63493a1a2e90c-publish	mRNA	2395480	2398034	25535.00	-	.	ID=he.00g090870.m01-v1.0.a1;Name=he.00g090870.m01;Parent=he.00g090870-v1.0.a1;
JABWEG010000007.1	GenSAS_63493a1a2e90c-publish	exon	2395480	2397531	.	-	.	ID=he.00g090870.m01.exon01-v1.0.a1;Name=he.00g090870.m01.exon01;Parent=he.00g090870.m01-v1.0.a1;
JABWEG010000007.1	GenSAS_63493a1a2e90c-publish	CDS	2395480	2397531	.	-	0	ID=he.00g090870.m01.CDS01-v1.0.a1;Name=he.00g090870.m01.CDS01;Parent=he.00g090870.m01-v1.0.a1;
JABWEG010000007.1	GenSAS_63493a1a2e90c-publish	exon	2397588	2398034	.	-	.	ID=he.00g090870.m01.exon02-v1.0.a1;Name=he.00g090870.m01.exon02;Parent=he.00g090870.m01-v1.0.a1;
JABWEG010000007.1	GenSAS_63493a1a2e90c-publish	CDS	2397588	2398034	.	-	0	ID=he.00g090870.m01.CDS02-v1.0.a1;Name=he.00g090870.m01.CDS02;Parent=he.00g090870.m01-v1.0.a1;
JABWEG010000007.1	GenSAS_63493a1a2e90c-publish	gene	2399617	2400396	.	+	.	ID=he.00g090880-v1.0.a1;Name=he.00g090880;
JABWEG010000007.1	GenSAS_63493a1a2e90c-publish	mRNA	2399617	2400396	6090.00	+	.	ID=he.00g090880.m01-v1.0.a1;Name=he.00g090880.m01;Parent=he.00g090880-v1.0.a1;
JABWEG010000007.1	GenSAS_63493a1a2e90c-publish	exon	2399617	2400054	.	+	.	ID=he.00g090880.m01.exon01-v1.0.a1;Name=he.00g090880.m01.exon01;Parent=he.00g090880.m01-v1.0.a1;
JABWEG010000007.1	GenSAS_63493a1a2e90c-publish	CDS	2399617	2400054	.	+	0	ID=he.00g090880.m01.CDS01-v1.0.a1;Name=he.00g090880.m01.CDS01;Parent=he.00g090880.m01-v1.0.a1;
JABWEG010000007.1	GenSAS_63493a1a2e90c-publish	exon	2400170	2400249	.	+	.	ID=he.00g090880.m01.exon02-v1.0.a1;Name=he.00g090880.m01.exon02;Parent=he.00g090880.m01-v1.0.a1;
JABWEG010000007.1	GenSAS_63493a1a2e90c-publish	CDS	2400170	2400249	.	+	0	ID=he.00g090880.m01.CDS02-v1.0.a1;Name=he.00g090880.m01.CDS02;Parent=he.00g090880.m01-v1.0.a1;
JABWEG010000007.1	GenSAS_63493a1a2e90c-publish	exon	2400303	2400396	.	+	.	ID=he.00g090880.m01.exon03-v1.0.a1;Name=he.00g090880.m01.exon03;Parent=he.00g090880.m01-v1.0.a1;
JABWEG010000007.1	GenSAS_63493a1a2e90c-publish	CDS	2400303	2400396	.	+	2	ID=he.00g090880.m01.CDS03-v1.0.a1;Name=he.00g090880.m01.CDS03;Parent=he.00g090880.m01-v1.0.a1;
JABWEG010000007.1	GenSAS_63493a1a2e90c-publish	gene	2400477	2401294	.	-	.	ID=he.00g090890-v1.0.a1;Name=he.00g090890;
JABWEG010000007.1	GenSAS_63493a1a2e90c-publish	mRNA	2400477	2401294	8165.00	-	.	ID=he.00g090890.m01-v1.0.a1;Name=he.00g090890.m01;Parent=he.00g090890-v1.0.a1;
JABWEG010000007.1	GenSAS_63493a1a2e90c-publish	exon	2400477	2400504	.	-	.	ID=he.00g090890.m01.exon01-v1.0.a1;Name=he.00g090890.m01.exon01;Parent=he.00g090890.m01-v1.0.a1;
JABWEG010000007.1	GenSAS_63493a1a2e90c-publish	CDS	2400477	2400504	.	-	2	ID=he.00g090890.m01.CDS01-v1.0.a1;Name=he.00g090890.m01.CDS01;Parent=he.00g090890.m01-v1.0.a1;
JABWEG010000007.1	GenSAS_63493a1a2e90c-publish	exon	2400555	2400570	.	-	.	ID=he.00g090890.m01.exon02-v1.0.a1;Name=he.00g090890.m01.exon02;Parent=he.00g090890.m01-v1.0.a1;
JABWEG010000007.1	GenSAS_63493a1a2e90c-publish	CDS	2400555	2400570	.	-	1	ID=he.00g090890.m01.CDS02-v1.0.a1;Name=he.00g090890.m01.CDS02;Parent=he.00g090890.m01-v1.0.a1;
JABWEG010000007.1	GenSAS_63493a1a2e90c-publish	exon	2400637	2400669	.	-	.	ID=he.00g090890.m01.exon03-v1.0.a1;Name=he.00g090890.m01.exon03;Parent=he.00g090890.m01-v1.0.a1;
JABWEG010000007.1	GenSAS_63493a1a2e90c-publish	CDS	2400637	2400669	.	-	1	ID=he.00g090890.m01.CDS03-v1.0.a1;Name=he.00g090890.m01.CDS03;Parent=he.00g090890.m01-v1.0.a1;
JABWEG010000007.1	GenSAS_63493a1a2e90c-publish	exon	2400721	2400807	.	-	.	ID=he.00g090890.m01.exon04-v1.0.a1;Name=he.00g090890.m01.exon04;Parent=he.00g090890.m01-v1.0.a1;
JABWEG010000007.1	GenSAS_63493a1a2e90c-publish	CDS	2400721	2400807	.	-	1	ID=he.00g090890.m01.CDS04-v1.0.a1;Name=he.00g090890.m01.CDS04;Parent=he.00g090890.m01-v1.0.a1;
JABWEG010000007.1	GenSAS_63493a1a2e90c-publish	exon	2400863	2401027	.	-	.	ID=he.00g090890.m01.exon05-v1.0.a1;Name=he.00g090890.m01.exon05;Parent=he.00g090890.m01-v1.0.a1;
JABWEG010000007.1	GenSAS_63493a1a2e90c-publish	CDS	2400863	2401027	.	-	1	ID=he.00g090890.m01.CDS05-v1.0.a1;Name=he.00g090890.m01.CDS05;Parent=he.00g090890.m01-v1.0.a1;
JABWEG010000007.1	GenSAS_63493a1a2e90c-publish	exon	2401078	2401294	.	-	.	ID=he.00g090890.m01.exon06-v1.0.a1;Name=he.00g090890.m01.exon06;Parent=he.00g090890.m01-v1.0.a1;
JABWEG010000007.1	GenSAS_63493a1a2e90c-publish	CDS	2401078	2401294	.	-	0	ID=he.00g090890.m01.CDS06-v1.0.a1;Name=he.00g090890.m01.CDS06;Parent=he.00g090890.m01-v1.0.a1;
JABWEG010000007.1	GenSAS_63493a1a2e90c-publish	gene	2401989	2404300	.	-	.	ID=he.00g090900-v1.0.a1;Name=he.00g090900;
JABWEG010000007.1	GenSAS_63493a1a2e90c-publish	mRNA	2401989	2404300	23105.00	-	.	ID=he.00g090900.m01-v1.0.a1;Name=he.00g090900.m01;Parent=he.00g090900-v1.0.a1;
JABWEG010000007.1	GenSAS_63493a1a2e90c-publish	exon	2401989	2403788	.	-	.	ID=he.00g090900.m01.exon01-v1.0.a1;Name=he.00g090900.m01.exon01;Parent=he.00g090900.m01-v1.0.a1;
JABWEG010000007.1	GenSAS_63493a1a2e90c-publish	CDS	2401989	2403788	.	-	0	ID=he.00g090900.m01.CDS01-v1.0.a1;Name=he.00g090900.m01.CDS01;Parent=he.00g090900.m01-v1.0.a1;
JABWEG010000007.1	GenSAS_63493a1a2e90c-publish	exon	2403845	2404300	.	-	.	ID=he.00g090900.m01.exon02-v1.0.a1;Name=he.00g090900.m01.exon02;Parent=he.00g090900.m01-v1.0.a1;
JABWEG010000007.1	GenSAS_63493a1a2e90c-publish	CDS	2403845	2404300	.	-	0	ID=he.00g090900.m01.CDS02-v1.0.a1;Name=he.00g090900.m01.CDS02;Parent=he.00g090900.m01-v1.0.a1;
JABWEG010000007.1	GenSAS_63493a1a2e90c-publish	gene	2405688	2407040	.	+	.	ID=he.00g090910-v1.0.a1;Name=he.00g090910;
JABWEG010000007.1	GenSAS_63493a1a2e90c-publish	mRNA	2405688	2407040	26655.00	+	.	ID=he.00g090910.m01-v1.0.a1;Name=he.00g090910.m01;Parent=he.00g090910-v1.0.a1;
JABWEG010000007.1	GenSAS_63493a1a2e90c-publish	exon	2405688	2407040	.	+	.	ID=he.00g090910.m01.exon01-v1.0.a1;Name=he.00g090910.m01.exon01;Parent=he.00g090910.m01-v1.0.a1;
JABWEG010000007.1	GenSAS_63493a1a2e90c-publish	CDS	2405688	2407040	.	+	0	ID=he.00g090910.m01.CDS01-v1.0.a1;Name=he.00g090910.m01.CDS01;Parent=he.00g090910.m01-v1.0.a1;
JABWEG010000007.1	GenSAS_63493a1a2e90c-publish	gene	2409119	2413745	.	+	.	ID=he.00g090920-v1.0.a1;Name=he.00g090920;
JABWEG010000007.1	GenSAS_63493a1a2e90c-publish	mRNA	2409119	2413745	915620.00	+	.	ID=he.00g090920.m01-v1.0.a1;Name=he.00g090920.m01;Parent=he.00g090920-v1.0.a1;
JABWEG010000007.1	GenSAS_63493a1a2e90c-publish	exon	2409119	2413694	.	+	.	ID=he.00g090920.m01.exon01-v1.0.a1;Name=he.00g090920.m01.exon01;Parent=he.00g090920.m01-v1.0.a1;
JABWEG010000007.1	GenSAS_63493a1a2e90c-publish	CDS	2409119	2413694	.	+	0	ID=he.00g090920.m01.CDS01-v1.0.a1;Name=he.00g090920.m01.CDS01;Parent=he.00g090920.m01-v1.0.a1;
JABWEG010000007.1	GenSAS_63493a1a2e90c-publish	exon	2413738	2413745	.	+	.	ID=he.00g090920.m01.exon02-v1.0.a1;Name=he.00g090920.m01.exon02;Parent=he.00g090920.m01-v1.0.a1;
JABWEG010000007.1	GenSAS_63493a1a2e90c-publish	CDS	2413738	2413745	.	+	1	ID=he.00g090920.m01.CDS02-v1.0.a1;Name=he.00g090920.m01.CDS02;Parent=he.00g090920.m01-v1.0.a1;
JABWEG010000007.1	GenSAS_63493a1a2e90c-publish	gene	2414780	2415919	.	-	.	ID=he.00g090930-v1.0.a1;Name=he.00g090930;
JABWEG010000007.1	GenSAS_63493a1a2e90c-publish	mRNA	2414780	2415919	11385.00	-	.	ID=he.00g090930.m01-v1.0.a1;Name=he.00g090930.m01;Parent=he.00g090930-v1.0.a1;
JABWEG010000007.1	GenSAS_63493a1a2e90c-publish	exon	2414780	2414890	.	-	.	ID=he.00g090930.m01.exon01-v1.0.a1;Name=he.00g090930.m01.exon01;Parent=he.00g090930.m01-v1.0.a1;
JABWEG010000007.1	GenSAS_63493a1a2e90c-publish	CDS	2414780	2414890	.	-	0	ID=he.00g090930.m01.CDS01-v1.0.a1;Name=he.00g090930.m01.CDS01;Parent=he.00g090930.m01-v1.0.a1;
JABWEG010000007.1	GenSAS_63493a1a2e90c-publish	exon	2414945	2415250	.	-	.	ID=he.00g090930.m01.exon02-v1.0.a1;Name=he.00g090930.m01.exon02;Parent=he.00g090930.m01-v1.0.a1;
JABWEG010000007.1	GenSAS_63493a1a2e90c-publish	CDS	2414945	2415250	.	-	0	ID=he.00g090930.m01.CDS02-v1.0.a1;Name=he.00g090930.m01.CDS02;Parent=he.00g090930.m01-v1.0.a1;
JABWEG010000007.1	GenSAS_63493a1a2e90c-publish	exon	2415300	2415498	.	-	.	ID=he.00g090930.m01.exon03-v1.0.a1;Name=he.00g090930.m01.exon03;Parent=he.00g090930.m01-v1.0.a1;
JABWEG010000007.1	GenSAS_63493a1a2e90c-publish	CDS	2415300	2415498	.	-	2	ID=he.00g090930.m01.CDS03-v1.0.a1;Name=he.00g090930.m01.CDS03;Parent=he.00g090930.m01-v1.0.a1;
JABWEG010000007.1	GenSAS_63493a1a2e90c-publish	exon	2415551	2415848	.	-	.	ID=he.00g090930.m01.exon04-v1.0.a1;Name=he.00g090930.m01.exon04;Parent=he.00g090930.m01-v1.0.a1;
JABWEG010000007.1	GenSAS_63493a1a2e90c-publish	CDS	2415551	2415848	.	-	1	ID=he.00g090930.m01.CDS04-v1.0.a1;Name=he.00g090930.m01.CDS04;Parent=he.00g090930.m01-v1.0.a1;
JABWEG010000007.1	GenSAS_63493a1a2e90c-publish	exon	2415904	2415919	.	-	.	ID=he.00g090930.m01.exon05-v1.0.a1;Name=he.00g090930.m01.exon05;Parent=he.00g090930.m01-v1.0.a1;
JABWEG010000007.1	GenSAS_63493a1a2e90c-publish	CDS	2415904	2415919	.	-	0	ID=he.00g090930.m01.CDS05-v1.0.a1;Name=he.00g090930.m01.CDS05;Parent=he.00g090930.m01-v1.0.a1;
JABWEG010000007.1	GenSAS_63493a1a2e90c-publish	gene	2416383	2417703	.	+	.	ID=he.00g090940-v1.0.a1;Name=he.00g090940;
JABWEG010000007.1	GenSAS_63493a1a2e90c-publish	mRNA	2416383	2417703	13195.00	+	.	ID=he.00g090940.m01-v1.0.a1;Name=he.00g090940.m01;Parent=he.00g090940-v1.0.a1;
JABWEG010000007.1	GenSAS_63493a1a2e90c-publish	exon	2416383	2416447	.	+	.	ID=he.00g090940.m01.exon01-v1.0.a1;Name=he.00g090940.m01.exon01;Parent=he.00g090940.m01-v1.0.a1;
JABWEG010000007.1	GenSAS_63493a1a2e90c-publish	CDS	2416383	2416447	.	+	0	ID=he.00g090940.m01.CDS01-v1.0.a1;Name=he.00g090940.m01.CDS01;Parent=he.00g090940.m01-v1.0.a1;
JABWEG010000007.1	GenSAS_63493a1a2e90c-publish	exon	2416495	2416559	.	+	.	ID=he.00g090940.m01.exon02-v1.0.a1;Name=he.00g090940.m01.exon02;Parent=he.00g090940.m01-v1.0.a1;
JABWEG010000007.1	GenSAS_63493a1a2e90c-publish	CDS	2416495	2416559	.	+	2	ID=he.00g090940.m01.CDS02-v1.0.a1;Name=he.00g090940.m01.CDS02;Parent=he.00g090940.m01-v1.0.a1;
JABWEG010000007.1	GenSAS_63493a1a2e90c-publish	exon	2416609	2416879	.	+	.	ID=he.00g090940.m01.exon03-v1.0.a1;Name=he.00g090940.m01.exon03;Parent=he.00g090940.m01-v1.0.a1;
JABWEG010000007.1	GenSAS_63493a1a2e90c-publish	CDS	2416609	2416879	.	+	1	ID=he.00g090940.m01.CDS03-v1.0.a1;Name=he.00g090940.m01.CDS03;Parent=he.00g090940.m01-v1.0.a1;
JABWEG010000007.1	GenSAS_63493a1a2e90c-publish	exon	2416942	2417243	.	+	.	ID=he.00g090940.m01.exon04-v1.0.a1;Name=he.00g090940.m01.exon04;Parent=he.00g090940.m01-v1.0.a1;
JABWEG010000007.1	GenSAS_63493a1a2e90c-publish	CDS	2416942	2417243	.	+	2	ID=he.00g090940.m01.CDS04-v1.0.a1;Name=he.00g090940.m01.CDS04;Parent=he.00g090940.m01-v1.0.a1;
JABWEG010000007.1	GenSAS_63493a1a2e90c-publish	exon	2417299	2417375	.	+	.	ID=he.00g090940.m01.exon05-v1.0.a1;Name=he.00g090940.m01.exon05;Parent=he.00g090940.m01-v1.0.a1;
JABWEG010000007.1	GenSAS_63493a1a2e90c-publish	CDS	2417299	2417375	.	+	1	ID=he.00g090940.m01.CDS05-v1.0.a1;Name=he.00g090940.m01.CDS05;Parent=he.00g090940.m01-v1.0.a1;
JABWEG010000007.1	GenSAS_63493a1a2e90c-publish	exon	2417437	2417703	.	+	.	ID=he.00g090940.m01.exon06-v1.0.a1;Name=he.00g090940.m01.exon06;Parent=he.00g090940.m01-v1.0.a1;
JABWEG010000007.1	GenSAS_63493a1a2e90c-publish	CDS	2417437	2417703	.	+	0	ID=he.00g090940.m01.CDS06-v1.0.a1;Name=he.00g090940.m01.CDS06;Parent=he.00g090940.m01-v1.0.a1;
JABWEG010000007.1	GenSAS_63493a1a2e90c-publish	gene	2419317	2420270	.	+	.	ID=he.00g090950-v1.0.a1;Name=he.00g090950;
JABWEG010000007.1	GenSAS_63493a1a2e90c-publish	mRNA	2419317	2420270	9525.00	+	.	ID=he.00g090950.m01-v1.0.a1;Name=he.00g090950.m01;Parent=he.00g090950-v1.0.a1;
JABWEG010000007.1	GenSAS_63493a1a2e90c-publish	exon	2419317	2420270	.	+	.	ID=he.00g090950.m01.exon01-v1.0.a1;Name=he.00g090950.m01.exon01;Parent=he.00g090950.m01-v1.0.a1;
JABWEG010000007.1	GenSAS_63493a1a2e90c-publish	CDS	2419317	2420270	.	+	0	ID=he.00g090950.m01.CDS01-v1.0.a1;Name=he.00g090950.m01.CDS01;Parent=he.00g090950.m01-v1.0.a1;
JABWEG010000007.1	GenSAS_63493a1a2e90c-publish	gene	2425599	2425976	.	-	.	ID=he.00g090960-v1.0.a1;Name=he.00g090960;
JABWEG010000007.1	GenSAS_63493a1a2e90c-publish	mRNA	2425599	2425976	3765.00	-	.	ID=he.00g090960.m01-v1.0.a1;Name=he.00g090960.m01;Parent=he.00g090960-v1.0.a1;
JABWEG010000007.1	GenSAS_63493a1a2e90c-publish	exon	2425599	2425630	.	-	.	ID=he.00g090960.m01.exon01-v1.0.a1;Name=he.00g090960.m01.exon01;Parent=he.00g090960.m01-v1.0.a1;
JABWEG010000007.1	GenSAS_63493a1a2e90c-publish	CDS	2425599	2425630	.	-	1	ID=he.00g090960.m01.CDS01-v1.0.a1;Name=he.00g090960.m01.CDS01;Parent=he.00g090960.m01-v1.0.a1;
JABWEG010000007.1	GenSAS_63493a1a2e90c-publish	exon	2425688	2425976	.	-	.	ID=he.00g090960.m01.exon02-v1.0.a1;Name=he.00g090960.m01.exon02;Parent=he.00g090960.m01-v1.0.a1;
JABWEG010000007.1	GenSAS_63493a1a2e90c-publish	CDS	2425688	2425976	.	-	0	ID=he.00g090960.m01.CDS02-v1.0.a1;Name=he.00g090960.m01.CDS02;Parent=he.00g090960.m01-v1.0.a1;
JABWEG010000007.1	GenSAS_63493a1a2e90c-publish	gene	2426316	2428662	.	+	.	ID=he.00g090970-v1.0.a1;Name=he.00g090970;
JABWEG010000007.1	GenSAS_63493a1a2e90c-publish	mRNA	2426316	2428662	3426145.00	+	.	ID=he.00g090970.m01-v1.0.a1;Name=he.00g090970.m01;Parent=he.00g090970-v1.0.a1;
JABWEG010000007.1	GenSAS_63493a1a2e90c-publish	exon	2426316	2427748	.	+	.	ID=he.00g090970.m01.exon01-v1.0.a1;Name=he.00g090970.m01.exon01;Parent=he.00g090970.m01-v1.0.a1;
JABWEG010000007.1	GenSAS_63493a1a2e90c-publish	CDS	2426316	2427748	.	+	0	ID=he.00g090970.m01.CDS01-v1.0.a1;Name=he.00g090970.m01.CDS01;Parent=he.00g090970.m01-v1.0.a1;
JABWEG010000007.1	GenSAS_63493a1a2e90c-publish	exon	2427801	2428662	.	+	.	ID=he.00g090970.m01.exon02-v1.0.a1;Name=he.00g090970.m01.exon02;Parent=he.00g090970.m01-v1.0.a1;
JABWEG010000007.1	GenSAS_63493a1a2e90c-publish	CDS	2427801	2428662	.	+	2	ID=he.00g090970.m01.CDS02-v1.0.a1;Name=he.00g090970.m01.CDS02;Parent=he.00g090970.m01-v1.0.a1;
JABWEG010000007.1	GenSAS_63493a1a2e90c-publish	gene	2429597	2432599	.	+	.	ID=he.00g090980-v1.0.a1;Name=he.00g090980;
JABWEG010000007.1	GenSAS_63493a1a2e90c-publish	mRNA	2429597	2432599	30015.00	+	.	ID=he.00g090980.m01-v1.0.a1;Name=he.00g090980.m01;Parent=he.00g090980-v1.0.a1;
JABWEG010000007.1	GenSAS_63493a1a2e90c-publish	exon	2429597	2430271	.	+	.	ID=he.00g090980.m01.exon01-v1.0.a1;Name=he.00g090980.m01.exon01;Parent=he.00g090980.m01-v1.0.a1;
JABWEG010000007.1	GenSAS_63493a1a2e90c-publish	CDS	2429597	2430271	.	+	0	ID=he.00g090980.m01.CDS01-v1.0.a1;Name=he.00g090980.m01.CDS01;Parent=he.00g090980.m01-v1.0.a1;
JABWEG010000007.1	GenSAS_63493a1a2e90c-publish	exon	2430326	2430724	.	+	.	ID=he.00g090980.m01.exon02-v1.0.a1;Name=he.00g090980.m01.exon02;Parent=he.00g090980.m01-v1.0.a1;
JABWEG010000007.1	GenSAS_63493a1a2e90c-publish	CDS	2430326	2430724	.	+	0	ID=he.00g090980.m01.CDS02-v1.0.a1;Name=he.00g090980.m01.CDS02;Parent=he.00g090980.m01-v1.0.a1;
JABWEG010000007.1	GenSAS_63493a1a2e90c-publish	exon	2430781	2431255	.	+	.	ID=he.00g090980.m01.exon03-v1.0.a1;Name=he.00g090980.m01.exon03;Parent=he.00g090980.m01-v1.0.a1;
JABWEG010000007.1	GenSAS_63493a1a2e90c-publish	CDS	2430781	2431255	.	+	0	ID=he.00g090980.m01.CDS03-v1.0.a1;Name=he.00g090980.m01.CDS03;Parent=he.00g090980.m01-v1.0.a1;
JABWEG010000007.1	GenSAS_63493a1a2e90c-publish	exon	2431306	2431466	.	+	.	ID=he.00g090980.m01.exon04-v1.0.a1;Name=he.00g090980.m01.exon04;Parent=he.00g090980.m01-v1.0.a1;
JABWEG010000007.1	GenSAS_63493a1a2e90c-publish	CDS	2431306	2431466	.	+	1	ID=he.00g090980.m01.CDS04-v1.0.a1;Name=he.00g090980.m01.CDS04;Parent=he.00g090980.m01-v1.0.a1;
JABWEG010000007.1	GenSAS_63493a1a2e90c-publish	exon	2431517	2432599	.	+	.	ID=he.00g090980.m01.exon05-v1.0.a1;Name=he.00g090980.m01.exon05;Parent=he.00g090980.m01-v1.0.a1;
JABWEG010000007.1	GenSAS_63493a1a2e90c-publish	CDS	2431517	2432599	.	+	0	ID=he.00g090980.m01.CDS05-v1.0.a1;Name=he.00g090980.m01.CDS05;Parent=he.00g090980.m01-v1.0.a1;
JABWEG010000007.1	GenSAS_63493a1a2e90c-publish	gene	2433273	2435436	.	-	.	ID=he.00g090990-v1.0.a1;Name=he.00g090990;
JABWEG010000007.1	GenSAS_63493a1a2e90c-publish	mRNA	2433273	2435436	19910.00	-	.	ID=he.00g090990.m01-v1.0.a1;Name=he.00g090990.m01;Parent=he.00g090990-v1.0.a1;
JABWEG010000007.1	GenSAS_63493a1a2e90c-publish	exon	2433273	2433531	.	-	.	ID=he.00g090990.m01.exon01-v1.0.a1;Name=he.00g090990.m01.exon01;Parent=he.00g090990.m01-v1.0.a1;
JABWEG010000007.1	GenSAS_63493a1a2e90c-publish	CDS	2433273	2433531	.	-	2	ID=he.00g090990.m01.CDS01-v1.0.a1;Name=he.00g090990.m01.CDS01;Parent=he.00g090990.m01-v1.0.a1;
JABWEG010000007.1	GenSAS_63493a1a2e90c-publish	exon	2433586	2433841	.	-	.	ID=he.00g090990.m01.exon02-v1.0.a1;Name=he.00g090990.m01.exon02;Parent=he.00g090990.m01-v1.0.a1;
JABWEG010000007.1	GenSAS_63493a1a2e90c-publish	CDS	2433586	2433841	.	-	1	ID=he.00g090990.m01.CDS02-v1.0.a1;Name=he.00g090990.m01.CDS02;Parent=he.00g090990.m01-v1.0.a1;
JABWEG010000007.1	GenSAS_63493a1a2e90c-publish	exon	2433900	2434674	.	-	.	ID=he.00g090990.m01.exon03-v1.0.a1;Name=he.00g090990.m01.exon03;Parent=he.00g090990.m01-v1.0.a1;
JABWEG010000007.1	GenSAS_63493a1a2e90c-publish	CDS	2433900	2434674	.	-	0	ID=he.00g090990.m01.CDS03-v1.0.a1;Name=he.00g090990.m01.CDS03;Parent=he.00g090990.m01-v1.0.a1;
JABWEG010000007.1	GenSAS_63493a1a2e90c-publish	exon	2434722	2434884	.	-	.	ID=he.00g090990.m01.exon04-v1.0.a1;Name=he.00g090990.m01.exon04;Parent=he.00g090990.m01-v1.0.a1;
JABWEG010000007.1	GenSAS_63493a1a2e90c-publish	CDS	2434722	2434884	.	-	2	ID=he.00g090990.m01.CDS04-v1.0.a1;Name=he.00g090990.m01.CDS04;Parent=he.00g090990.m01-v1.0.a1;
JABWEG010000007.1	GenSAS_63493a1a2e90c-publish	exon	2434944	2434983	.	-	.	ID=he.00g090990.m01.exon05-v1.0.a1;Name=he.00g090990.m01.exon05;Parent=he.00g090990.m01-v1.0.a1;
JABWEG010000007.1	GenSAS_63493a1a2e90c-publish	CDS	2434944	2434983	.	-	1	ID=he.00g090990.m01.CDS05-v1.0.a1;Name=he.00g090990.m01.CDS05;Parent=he.00g090990.m01-v1.0.a1;
JABWEG010000007.1	GenSAS_63493a1a2e90c-publish	exon	2435043	2435436	.	-	.	ID=he.00g090990.m01.exon06-v1.0.a1;Name=he.00g090990.m01.exon06;Parent=he.00g090990.m01-v1.0.a1;
JABWEG010000007.1	GenSAS_63493a1a2e90c-publish	CDS	2435043	2435436	.	-	0	ID=he.00g090990.m01.CDS06-v1.0.a1;Name=he.00g090990.m01.CDS06;Parent=he.00g090990.m01-v1.0.a1;
JABWEG010000007.1	GenSAS_63493a1a2e90c-publish	gene	2436191	2439247	.	-	.	ID=he.00g091000-v1.0.a1;Name=he.00g091000;
JABWEG010000007.1	GenSAS_63493a1a2e90c-publish	mRNA	2436191	2439247	30555.00	-	.	ID=he.00g091000.m01-v1.0.a1;Name=he.00g091000.m01;Parent=he.00g091000-v1.0.a1;
JABWEG010000007.1	GenSAS_63493a1a2e90c-publish	exon	2436191	2437318	.	-	.	ID=he.00g091000.m01.exon01-v1.0.a1;Name=he.00g091000.m01.exon01;Parent=he.00g091000.m01-v1.0.a1;
JABWEG010000007.1	GenSAS_63493a1a2e90c-publish	CDS	2436191	2437318	.	-	0	ID=he.00g091000.m01.CDS01-v1.0.a1;Name=he.00g091000.m01.CDS01;Parent=he.00g091000.m01-v1.0.a1;
JABWEG010000007.1	GenSAS_63493a1a2e90c-publish	exon	2437369	2437529	.	-	.	ID=he.00g091000.m01.exon02-v1.0.a1;Name=he.00g091000.m01.exon02;Parent=he.00g091000.m01-v1.0.a1;
JABWEG010000007.1	GenSAS_63493a1a2e90c-publish	CDS	2437369	2437529	.	-	1	ID=he.00g091000.m01.CDS02-v1.0.a1;Name=he.00g091000.m01.CDS02;Parent=he.00g091000.m01-v1.0.a1;
JABWEG010000007.1	GenSAS_63493a1a2e90c-publish	exon	2437580	2438054	.	-	.	ID=he.00g091000.m01.exon03-v1.0.a1;Name=he.00g091000.m01.exon03;Parent=he.00g091000.m01-v1.0.a1;
JABWEG010000007.1	GenSAS_63493a1a2e90c-publish	CDS	2437580	2438054	.	-	0	ID=he.00g091000.m01.CDS03-v1.0.a1;Name=he.00g091000.m01.CDS03;Parent=he.00g091000.m01-v1.0.a1;
JABWEG010000007.1	GenSAS_63493a1a2e90c-publish	exon	2438111	2438518	.	-	.	ID=he.00g091000.m01.exon04-v1.0.a1;Name=he.00g091000.m01.exon04;Parent=he.00g091000.m01-v1.0.a1;
JABWEG010000007.1	GenSAS_63493a1a2e90c-publish	CDS	2438111	2438518	.	-	0	ID=he.00g091000.m01.CDS04-v1.0.a1;Name=he.00g091000.m01.CDS04;Parent=he.00g091000.m01-v1.0.a1;
JABWEG010000007.1	GenSAS_63493a1a2e90c-publish	exon	2438573	2439247	.	-	.	ID=he.00g091000.m01.exon05-v1.0.a1;Name=he.00g091000.m01.exon05;Parent=he.00g091000.m01-v1.0.a1;
JABWEG010000007.1	GenSAS_63493a1a2e90c-publish	CDS	2438573	2439247	.	-	0	ID=he.00g091000.m01.CDS05-v1.0.a1;Name=he.00g091000.m01.CDS05;Parent=he.00g091000.m01-v1.0.a1;
JABWEG010000007.1	GenSAS_63493a1a2e90c-publish	gene	2440471	2440620	.	-	.	ID=he.00g091010-v1.0.a1;Name=he.00g091010;
JABWEG010000007.1	GenSAS_63493a1a2e90c-publish	mRNA	2440471	2440620	750.00	-	.	ID=he.00g091010.m01-v1.0.a1;Name=he.00g091010.m01;Parent=he.00g091010-v1.0.a1;
JABWEG010000007.1	GenSAS_63493a1a2e90c-publish	exon	2440471	2440620	.	-	.	ID=he.00g091010.m01.exon01-v1.0.a1;Name=he.00g091010.m01.exon01;Parent=he.00g091010.m01-v1.0.a1;
JABWEG010000007.1	GenSAS_63493a1a2e90c-publish	CDS	2440471	2440620	.	-	0	ID=he.00g091010.m01.CDS01-v1.0.a1;Name=he.00g091010.m01.CDS01;Parent=he.00g091010.m01-v1.0.a1;
JABWEG010000007.1	GenSAS_63493a1a2e90c-publish	gene	2440687	2440959	.	-	.	ID=he.00g091020-v1.0.a1;Name=he.00g091020;
JABWEG010000007.1	GenSAS_63493a1a2e90c-publish	mRNA	2440687	2440959	1365.00	-	.	ID=he.00g091020.m01-v1.0.a1;Name=he.00g091020.m01;Parent=he.00g091020-v1.0.a1;
JABWEG010000007.1	GenSAS_63493a1a2e90c-publish	exon	2440687	2440959	.	-	.	ID=he.00g091020.m01.exon01-v1.0.a1;Name=he.00g091020.m01.exon01;Parent=he.00g091020.m01-v1.0.a1;
JABWEG010000007.1	GenSAS_63493a1a2e90c-publish	CDS	2440687	2440959	.	-	0	ID=he.00g091020.m01.CDS01-v1.0.a1;Name=he.00g091020.m01.CDS01;Parent=he.00g091020.m01-v1.0.a1;
JABWEG010000007.1	GenSAS_63493a1a2e90c-publish	gene	2441252	2442211	.	-	.	ID=he.00g091030-v1.0.a1;Name=he.00g091030;
JABWEG010000007.1	GenSAS_63493a1a2e90c-publish	mRNA	2441252	2442211	8175.00	-	.	ID=he.00g091030.m01-v1.0.a1;Name=he.00g091030.m01;Parent=he.00g091030-v1.0.a1;
JABWEG010000007.1	GenSAS_63493a1a2e90c-publish	exon	2441252	2441496	.	-	.	ID=he.00g091030.m01.exon01-v1.0.a1;Name=he.00g091030.m01.exon01;Parent=he.00g091030.m01-v1.0.a1;
JABWEG010000007.1	GenSAS_63493a1a2e90c-publish	CDS	2441252	2441496	.	-	1	ID=he.00g091030.m01.CDS01-v1.0.a1;Name=he.00g091030.m01.CDS01;Parent=he.00g091030.m01-v1.0.a1;
JABWEG010000007.1	GenSAS_63493a1a2e90c-publish	exon	2441576	2441790	.	-	.	ID=he.00g091030.m01.exon02-v1.0.a1;Name=he.00g091030.m01.exon02;Parent=he.00g091030.m01-v1.0.a1;
JABWEG010000007.1	GenSAS_63493a1a2e90c-publish	CDS	2441576	2441790	.	-	2	ID=he.00g091030.m01.CDS02-v1.0.a1;Name=he.00g091030.m01.CDS02;Parent=he.00g091030.m01-v1.0.a1;
JABWEG010000007.1	GenSAS_63493a1a2e90c-publish	exon	2441850	2442211	.	-	.	ID=he.00g091030.m01.exon03-v1.0.a1;Name=he.00g091030.m01.exon03;Parent=he.00g091030.m01-v1.0.a1;
JABWEG010000007.1	GenSAS_63493a1a2e90c-publish	CDS	2441850	2442211	.	-	0	ID=he.00g091030.m01.CDS03-v1.0.a1;Name=he.00g091030.m01.CDS03;Parent=he.00g091030.m01-v1.0.a1;
JABWEG010000007.1	GenSAS_63493a1a2e90c-publish	gene	2443361	2445375	.	-	.	ID=he.00g091040-v1.0.a1;Name=he.00g091040;
JABWEG010000007.1	GenSAS_63493a1a2e90c-publish	mRNA	2443361	2445375	19810.00	-	.	ID=he.00g091040.m01-v1.0.a1;Name=he.00g091040.m01;Parent=he.00g091040-v1.0.a1;
JABWEG010000007.1	GenSAS_63493a1a2e90c-publish	exon	2443361	2444317	.	-	.	ID=he.00g091040.m01.exon01-v1.0.a1;Name=he.00g091040.m01.exon01;Parent=he.00g091040.m01-v1.0.a1;
JABWEG010000007.1	GenSAS_63493a1a2e90c-publish	CDS	2443361	2444317	.	-	0	ID=he.00g091040.m01.CDS01-v1.0.a1;Name=he.00g091040.m01.CDS01;Parent=he.00g091040.m01-v1.0.a1;
JABWEG010000007.1	GenSAS_63493a1a2e90c-publish	exon	2444365	2445375	.	-	.	ID=he.00g091040.m01.exon02-v1.0.a1;Name=he.00g091040.m01.exon02;Parent=he.00g091040.m01-v1.0.a1;
JABWEG010000007.1	GenSAS_63493a1a2e90c-publish	CDS	2444365	2445375	.	-	0	ID=he.00g091040.m01.CDS02-v1.0.a1;Name=he.00g091040.m01.CDS02;Parent=he.00g091040.m01-v1.0.a1;
JABWEG010000007.1	GenSAS_63493a1a2e90c-publish	gene	2450239	2453239	.	+	.	ID=he.00g091050-v1.0.a1;Name=he.00g091050;
JABWEG010000007.1	GenSAS_63493a1a2e90c-publish	mRNA	2450239	2453239	355900.00	+	.	ID=he.00g091050.m01-v1.0.a1;Name=he.00g091050.m01;Parent=he.00g091050-v1.0.a1;
JABWEG010000007.1	GenSAS_63493a1a2e90c-publish	exon	2450239	2450415	.	+	.	ID=he.00g091050.m01.exon01-v1.0.a1;Name=he.00g091050.m01.exon01;Parent=he.00g091050.m01-v1.0.a1;
JABWEG010000007.1	GenSAS_63493a1a2e90c-publish	CDS	2450239	2450415	.	+	0	ID=he.00g091050.m01.CDS01-v1.0.a1;Name=he.00g091050.m01.CDS01;Parent=he.00g091050.m01-v1.0.a1;
JABWEG010000007.1	GenSAS_63493a1a2e90c-publish	exon	2450480	2450489	.	+	.	ID=he.00g091050.m01.exon02-v1.0.a1;Name=he.00g091050.m01.exon02;Parent=he.00g091050.m01-v1.0.a1;
JABWEG010000007.1	GenSAS_63493a1a2e90c-publish	CDS	2450480	2450489	.	+	0	ID=he.00g091050.m01.CDS02-v1.0.a1;Name=he.00g091050.m01.CDS02;Parent=he.00g091050.m01-v1.0.a1;
JABWEG010000007.1	GenSAS_63493a1a2e90c-publish	exon	2450555	2450572	.	+	.	ID=he.00g091050.m01.exon03-v1.0.a1;Name=he.00g091050.m01.exon03;Parent=he.00g091050.m01-v1.0.a1;
JABWEG010000007.1	GenSAS_63493a1a2e90c-publish	CDS	2450555	2450572	.	+	1	ID=he.00g091050.m01.CDS03-v1.0.a1;Name=he.00g091050.m01.CDS03;Parent=he.00g091050.m01-v1.0.a1;
JABWEG010000007.1	GenSAS_63493a1a2e90c-publish	exon	2450618	2450697	.	+	.	ID=he.00g091050.m01.exon04-v1.0.a1;Name=he.00g091050.m01.exon04;Parent=he.00g091050.m01-v1.0.a1;
JABWEG010000007.1	GenSAS_63493a1a2e90c-publish	CDS	2450618	2450697	.	+	1	ID=he.00g091050.m01.CDS04-v1.0.a1;Name=he.00g091050.m01.CDS04;Parent=he.00g091050.m01-v1.0.a1;
JABWEG010000007.1	GenSAS_63493a1a2e90c-publish	exon	2450965	2451005	.	+	.	ID=he.00g091050.m01.exon05-v1.0.a1;Name=he.00g091050.m01.exon05;Parent=he.00g091050.m01-v1.0.a1;
JABWEG010000007.1	GenSAS_63493a1a2e90c-publish	CDS	2450965	2451005	.	+	0	ID=he.00g091050.m01.CDS05-v1.0.a1;Name=he.00g091050.m01.CDS05;Parent=he.00g091050.m01-v1.0.a1;
JABWEG010000007.1	GenSAS_63493a1a2e90c-publish	exon	2451062	2451092	.	+	.	ID=he.00g091050.m01.exon06-v1.0.a1;Name=he.00g091050.m01.exon06;Parent=he.00g091050.m01-v1.0.a1;
JABWEG010000007.1	GenSAS_63493a1a2e90c-publish	CDS	2451062	2451092	.	+	2	ID=he.00g091050.m01.CDS06-v1.0.a1;Name=he.00g091050.m01.CDS06;Parent=he.00g091050.m01-v1.0.a1;
JABWEG010000007.1	GenSAS_63493a1a2e90c-publish	exon	2451140	2451181	.	+	.	ID=he.00g091050.m01.exon07-v1.0.a1;Name=he.00g091050.m01.exon07;Parent=he.00g091050.m01-v1.0.a1;
JABWEG010000007.1	GenSAS_63493a1a2e90c-publish	CDS	2451140	2451181	.	+	0	ID=he.00g091050.m01.CDS07-v1.0.a1;Name=he.00g091050.m01.CDS07;Parent=he.00g091050.m01-v1.0.a1;
JABWEG010000007.1	GenSAS_63493a1a2e90c-publish	exon	2451229	2451275	.	+	.	ID=he.00g091050.m01.exon08-v1.0.a1;Name=he.00g091050.m01.exon08;Parent=he.00g091050.m01-v1.0.a1;
JABWEG010000007.1	GenSAS_63493a1a2e90c-publish	CDS	2451229	2451275	.	+	0	ID=he.00g091050.m01.CDS08-v1.0.a1;Name=he.00g091050.m01.CDS08;Parent=he.00g091050.m01-v1.0.a1;
JABWEG010000007.1	GenSAS_63493a1a2e90c-publish	exon	2451326	2451416	.	+	.	ID=he.00g091050.m01.exon09-v1.0.a1;Name=he.00g091050.m01.exon09;Parent=he.00g091050.m01-v1.0.a1;
JABWEG010000007.1	GenSAS_63493a1a2e90c-publish	CDS	2451326	2451416	.	+	2	ID=he.00g091050.m01.CDS09-v1.0.a1;Name=he.00g091050.m01.CDS09;Parent=he.00g091050.m01-v1.0.a1;
JABWEG010000007.1	GenSAS_63493a1a2e90c-publish	exon	2451480	2451551	.	+	.	ID=he.00g091050.m01.exon10-v1.0.a1;Name=he.00g091050.m01.exon10;Parent=he.00g091050.m01-v1.0.a1;
JABWEG010000007.1	GenSAS_63493a1a2e90c-publish	CDS	2451480	2451551	.	+	0	ID=he.00g091050.m01.CDS10-v1.0.a1;Name=he.00g091050.m01.CDS10;Parent=he.00g091050.m01-v1.0.a1;
JABWEG010000007.1	GenSAS_63493a1a2e90c-publish	exon	2451609	2451659	.	+	.	ID=he.00g091050.m01.exon11-v1.0.a1;Name=he.00g091050.m01.exon11;Parent=he.00g091050.m01-v1.0.a1;
JABWEG010000007.1	GenSAS_63493a1a2e90c-publish	CDS	2451609	2451659	.	+	0	ID=he.00g091050.m01.CDS11-v1.0.a1;Name=he.00g091050.m01.CDS11;Parent=he.00g091050.m01-v1.0.a1;
JABWEG010000007.1	GenSAS_63493a1a2e90c-publish	exon	2451714	2451951	.	+	.	ID=he.00g091050.m01.exon12-v1.0.a1;Name=he.00g091050.m01.exon12;Parent=he.00g091050.m01-v1.0.a1;
JABWEG010000007.1	GenSAS_63493a1a2e90c-publish	CDS	2451714	2451951	.	+	0	ID=he.00g091050.m01.CDS12-v1.0.a1;Name=he.00g091050.m01.CDS12;Parent=he.00g091050.m01-v1.0.a1;
JABWEG010000007.1	GenSAS_63493a1a2e90c-publish	exon	2452016	2452070	.	+	.	ID=he.00g091050.m01.exon13-v1.0.a1;Name=he.00g091050.m01.exon13;Parent=he.00g091050.m01-v1.0.a1;
JABWEG010000007.1	GenSAS_63493a1a2e90c-publish	CDS	2452016	2452070	.	+	1	ID=he.00g091050.m01.CDS13-v1.0.a1;Name=he.00g091050.m01.CDS13;Parent=he.00g091050.m01-v1.0.a1;
JABWEG010000007.1	GenSAS_63493a1a2e90c-publish	exon	2452125	2452266	.	+	.	ID=he.00g091050.m01.exon14-v1.0.a1;Name=he.00g091050.m01.exon14;Parent=he.00g091050.m01-v1.0.a1;
JABWEG010000007.1	GenSAS_63493a1a2e90c-publish	CDS	2452125	2452266	.	+	2	ID=he.00g091050.m01.CDS14-v1.0.a1;Name=he.00g091050.m01.CDS14;Parent=he.00g091050.m01-v1.0.a1;
JABWEG010000007.1	GenSAS_63493a1a2e90c-publish	exon	2452320	2452365	.	+	.	ID=he.00g091050.m01.exon15-v1.0.a1;Name=he.00g091050.m01.exon15;Parent=he.00g091050.m01-v1.0.a1;
JABWEG010000007.1	GenSAS_63493a1a2e90c-publish	CDS	2452320	2452365	.	+	0	ID=he.00g091050.m01.CDS15-v1.0.a1;Name=he.00g091050.m01.CDS15;Parent=he.00g091050.m01-v1.0.a1;
JABWEG010000007.1	GenSAS_63493a1a2e90c-publish	exon	2452426	2452449	.	+	.	ID=he.00g091050.m01.exon16-v1.0.a1;Name=he.00g091050.m01.exon16;Parent=he.00g091050.m01-v1.0.a1;
JABWEG010000007.1	GenSAS_63493a1a2e90c-publish	CDS	2452426	2452449	.	+	1	ID=he.00g091050.m01.CDS16-v1.0.a1;Name=he.00g091050.m01.CDS16;Parent=he.00g091050.m01-v1.0.a1;
JABWEG010000007.1	GenSAS_63493a1a2e90c-publish	exon	2452510	2452560	.	+	.	ID=he.00g091050.m01.exon17-v1.0.a1;Name=he.00g091050.m01.exon17;Parent=he.00g091050.m01-v1.0.a1;
JABWEG010000007.1	GenSAS_63493a1a2e90c-publish	CDS	2452510	2452560	.	+	1	ID=he.00g091050.m01.CDS17-v1.0.a1;Name=he.00g091050.m01.CDS17;Parent=he.00g091050.m01-v1.0.a1;
JABWEG010000007.1	GenSAS_63493a1a2e90c-publish	exon	2452614	2452708	.	+	.	ID=he.00g091050.m01.exon18-v1.0.a1;Name=he.00g091050.m01.exon18;Parent=he.00g091050.m01-v1.0.a1;
JABWEG010000007.1	GenSAS_63493a1a2e90c-publish	CDS	2452614	2452708	.	+	1	ID=he.00g091050.m01.CDS18-v1.0.a1;Name=he.00g091050.m01.CDS18;Parent=he.00g091050.m01-v1.0.a1;
JABWEG010000007.1	GenSAS_63493a1a2e90c-publish	exon	2452762	2452914	.	+	.	ID=he.00g091050.m01.exon19-v1.0.a1;Name=he.00g091050.m01.exon19;Parent=he.00g091050.m01-v1.0.a1;
JABWEG010000007.1	GenSAS_63493a1a2e90c-publish	CDS	2452762	2452914	.	+	0	ID=he.00g091050.m01.CDS19-v1.0.a1;Name=he.00g091050.m01.CDS19;Parent=he.00g091050.m01-v1.0.a1;
JABWEG010000007.1	GenSAS_63493a1a2e90c-publish	exon	2452973	2453239	.	+	.	ID=he.00g091050.m01.exon20-v1.0.a1;Name=he.00g091050.m01.exon20;Parent=he.00g091050.m01-v1.0.a1;
JABWEG010000007.1	GenSAS_63493a1a2e90c-publish	CDS	2452973	2453239	.	+	0	ID=he.00g091050.m01.CDS20-v1.0.a1;Name=he.00g091050.m01.CDS20;Parent=he.00g091050.m01-v1.0.a1;
JABWEG010000007.1	GenSAS_63493a1a2e90c-publish	gene	2453485	2455303	.	-	.	ID=he.00g091060-v1.0.a1;Name=he.00g091060;
JABWEG010000007.1	GenSAS_63493a1a2e90c-publish	mRNA	2453485	2455303	17615.00	-	.	ID=he.00g091060.m01-v1.0.a1;Name=he.00g091060.m01;Parent=he.00g091060-v1.0.a1;
JABWEG010000007.1	GenSAS_63493a1a2e90c-publish	exon	2453485	2453496	.	-	.	ID=he.00g091060.m01.exon01-v1.0.a1;Name=he.00g091060.m01.exon01;Parent=he.00g091060.m01-v1.0.a1;
JABWEG010000007.1	GenSAS_63493a1a2e90c-publish	CDS	2453485	2453496	.	-	0	ID=he.00g091060.m01.CDS01-v1.0.a1;Name=he.00g091060.m01.CDS01;Parent=he.00g091060.m01-v1.0.a1;
JABWEG010000007.1	GenSAS_63493a1a2e90c-publish	exon	2453555	2453588	.	-	.	ID=he.00g091060.m01.exon02-v1.0.a1;Name=he.00g091060.m01.exon02;Parent=he.00g091060.m01-v1.0.a1;
JABWEG010000007.1	GenSAS_63493a1a2e90c-publish	CDS	2453555	2453588	.	-	2	ID=he.00g091060.m01.CDS02-v1.0.a1;Name=he.00g091060.m01.CDS02;Parent=he.00g091060.m01-v1.0.a1;
JABWEG010000007.1	GenSAS_63493a1a2e90c-publish	exon	2453643	2453730	.	-	.	ID=he.00g091060.m01.exon03-v1.0.a1;Name=he.00g091060.m01.exon03;Parent=he.00g091060.m01-v1.0.a1;
JABWEG010000007.1	GenSAS_63493a1a2e90c-publish	CDS	2453643	2453730	.	-	1	ID=he.00g091060.m01.CDS03-v1.0.a1;Name=he.00g091060.m01.CDS03;Parent=he.00g091060.m01-v1.0.a1;
JABWEG010000007.1	GenSAS_63493a1a2e90c-publish	exon	2453792	2453811	.	-	.	ID=he.00g091060.m01.exon04-v1.0.a1;Name=he.00g091060.m01.exon04;Parent=he.00g091060.m01-v1.0.a1;
JABWEG010000007.1	GenSAS_63493a1a2e90c-publish	CDS	2453792	2453811	.	-	2	ID=he.00g091060.m01.CDS04-v1.0.a1;Name=he.00g091060.m01.CDS04;Parent=he.00g091060.m01-v1.0.a1;
JABWEG010000007.1	GenSAS_63493a1a2e90c-publish	exon	2453871	2453881	.	-	.	ID=he.00g091060.m01.exon05-v1.0.a1;Name=he.00g091060.m01.exon05;Parent=he.00g091060.m01-v1.0.a1;
JABWEG010000007.1	GenSAS_63493a1a2e90c-publish	CDS	2453871	2453881	.	-	0	ID=he.00g091060.m01.CDS05-v1.0.a1;Name=he.00g091060.m01.CDS05;Parent=he.00g091060.m01-v1.0.a1;
JABWEG010000007.1	GenSAS_63493a1a2e90c-publish	exon	2453936	2453974	.	-	.	ID=he.00g091060.m01.exon06-v1.0.a1;Name=he.00g091060.m01.exon06;Parent=he.00g091060.m01-v1.0.a1;
JABWEG010000007.1	GenSAS_63493a1a2e90c-publish	CDS	2453936	2453974	.	-	0	ID=he.00g091060.m01.CDS06-v1.0.a1;Name=he.00g091060.m01.CDS06;Parent=he.00g091060.m01-v1.0.a1;
JABWEG010000007.1	GenSAS_63493a1a2e90c-publish	exon	2454025	2454169	.	-	.	ID=he.00g091060.m01.exon07-v1.0.a1;Name=he.00g091060.m01.exon07;Parent=he.00g091060.m01-v1.0.a1;
JABWEG010000007.1	GenSAS_63493a1a2e90c-publish	CDS	2454025	2454169	.	-	2	ID=he.00g091060.m01.CDS07-v1.0.a1;Name=he.00g091060.m01.CDS07;Parent=he.00g091060.m01-v1.0.a1;
JABWEG010000007.1	GenSAS_63493a1a2e90c-publish	exon	2454222	2454480	.	-	.	ID=he.00g091060.m01.exon08-v1.0.a1;Name=he.00g091060.m01.exon08;Parent=he.00g091060.m01-v1.0.a1;
JABWEG010000007.1	GenSAS_63493a1a2e90c-publish	CDS	2454222	2454480	.	-	1	ID=he.00g091060.m01.CDS08-v1.0.a1;Name=he.00g091060.m01.CDS08;Parent=he.00g091060.m01-v1.0.a1;
JABWEG010000007.1	GenSAS_63493a1a2e90c-publish	exon	2454534	2454622	.	-	.	ID=he.00g091060.m01.exon09-v1.0.a1;Name=he.00g091060.m01.exon09;Parent=he.00g091060.m01-v1.0.a1;
JABWEG010000007.1	GenSAS_63493a1a2e90c-publish	CDS	2454534	2454622	.	-	2	ID=he.00g091060.m01.CDS09-v1.0.a1;Name=he.00g091060.m01.CDS09;Parent=he.00g091060.m01-v1.0.a1;
JABWEG010000007.1	GenSAS_63493a1a2e90c-publish	exon	2454687	2454760	.	-	.	ID=he.00g091060.m01.exon10-v1.0.a1;Name=he.00g091060.m01.exon10;Parent=he.00g091060.m01-v1.0.a1;
JABWEG010000007.1	GenSAS_63493a1a2e90c-publish	CDS	2454687	2454760	.	-	0	ID=he.00g091060.m01.CDS10-v1.0.a1;Name=he.00g091060.m01.CDS10;Parent=he.00g091060.m01-v1.0.a1;
JABWEG010000007.1	GenSAS_63493a1a2e90c-publish	exon	2454813	2454890	.	-	.	ID=he.00g091060.m01.exon11-v1.0.a1;Name=he.00g091060.m01.exon11;Parent=he.00g091060.m01-v1.0.a1;
JABWEG010000007.1	GenSAS_63493a1a2e90c-publish	CDS	2454813	2454890	.	-	0	ID=he.00g091060.m01.CDS11-v1.0.a1;Name=he.00g091060.m01.CDS11;Parent=he.00g091060.m01-v1.0.a1;
JABWEG010000007.1	GenSAS_63493a1a2e90c-publish	exon	2454947	2454968	.	-	.	ID=he.00g091060.m01.exon12-v1.0.a1;Name=he.00g091060.m01.exon12;Parent=he.00g091060.m01-v1.0.a1;
JABWEG010000007.1	GenSAS_63493a1a2e90c-publish	CDS	2454947	2454968	.	-	2	ID=he.00g091060.m01.CDS12-v1.0.a1;Name=he.00g091060.m01.CDS12;Parent=he.00g091060.m01-v1.0.a1;
JABWEG010000007.1	GenSAS_63493a1a2e90c-publish	exon	2455027	2455053	.	-	.	ID=he.00g091060.m01.exon13-v1.0.a1;Name=he.00g091060.m01.exon13;Parent=he.00g091060.m01-v1.0.a1;
JABWEG010000007.1	GenSAS_63493a1a2e90c-publish	CDS	2455027	2455053	.	-	2	ID=he.00g091060.m01.CDS13-v1.0.a1;Name=he.00g091060.m01.CDS13;Parent=he.00g091060.m01-v1.0.a1;
JABWEG010000007.1	GenSAS_63493a1a2e90c-publish	exon	2455104	2455303	.	-	.	ID=he.00g091060.m01.exon14-v1.0.a1;Name=he.00g091060.m01.exon14;Parent=he.00g091060.m01-v1.0.a1;
JABWEG010000007.1	GenSAS_63493a1a2e90c-publish	CDS	2455104	2455303	.	-	0	ID=he.00g091060.m01.CDS14-v1.0.a1;Name=he.00g091060.m01.CDS14;Parent=he.00g091060.m01-v1.0.a1;
JABWEG010000007.1	GenSAS_63493a1a2e90c-publish	gene	2455673	2457990	.	-	.	ID=he.00g091070-v1.0.a1;Name=he.00g091070;
JABWEG010000007.1	GenSAS_63493a1a2e90c-publish	mRNA	2455673	2457990	23165.00	-	.	ID=he.00g091070.m01-v1.0.a1;Name=he.00g091070.m01;Parent=he.00g091070-v1.0.a1;
JABWEG010000007.1	GenSAS_63493a1a2e90c-publish	exon	2455673	2455876	.	-	.	ID=he.00g091070.m01.exon01-v1.0.a1;Name=he.00g091070.m01.exon01;Parent=he.00g091070.m01-v1.0.a1;
JABWEG010000007.1	GenSAS_63493a1a2e90c-publish	CDS	2455673	2455876	.	-	0	ID=he.00g091070.m01.CDS01-v1.0.a1;Name=he.00g091070.m01.CDS01;Parent=he.00g091070.m01-v1.0.a1;
JABWEG010000007.1	GenSAS_63493a1a2e90c-publish	exon	2455931	2456169	.	-	.	ID=he.00g091070.m01.exon02-v1.0.a1;Name=he.00g091070.m01.exon02;Parent=he.00g091070.m01-v1.0.a1;
JABWEG010000007.1	GenSAS_63493a1a2e90c-publish	CDS	2455931	2456169	.	-	1	ID=he.00g091070.m01.CDS02-v1.0.a1;Name=he.00g091070.m01.CDS02;Parent=he.00g091070.m01-v1.0.a1;
JABWEG010000007.1	GenSAS_63493a1a2e90c-publish	exon	2456227	2456341	.	-	.	ID=he.00g091070.m01.exon03-v1.0.a1;Name=he.00g091070.m01.exon03;Parent=he.00g091070.m01-v1.0.a1;
JABWEG010000007.1	GenSAS_63493a1a2e90c-publish	CDS	2456227	2456341	.	-	0	ID=he.00g091070.m01.CDS03-v1.0.a1;Name=he.00g091070.m01.CDS03;Parent=he.00g091070.m01-v1.0.a1;
JABWEG010000007.1	GenSAS_63493a1a2e90c-publish	exon	2456401	2456554	.	-	.	ID=he.00g091070.m01.exon04-v1.0.a1;Name=he.00g091070.m01.exon04;Parent=he.00g091070.m01-v1.0.a1;
JABWEG010000007.1	GenSAS_63493a1a2e90c-publish	CDS	2456401	2456554	.	-	2	ID=he.00g091070.m01.CDS04-v1.0.a1;Name=he.00g091070.m01.CDS04;Parent=he.00g091070.m01-v1.0.a1;
JABWEG010000007.1	GenSAS_63493a1a2e90c-publish	exon	2456612	2456749	.	-	.	ID=he.00g091070.m01.exon05-v1.0.a1;Name=he.00g091070.m01.exon05;Parent=he.00g091070.m01-v1.0.a1;
JABWEG010000007.1	GenSAS_63493a1a2e90c-publish	CDS	2456612	2456749	.	-	2	ID=he.00g091070.m01.CDS05-v1.0.a1;Name=he.00g091070.m01.CDS05;Parent=he.00g091070.m01-v1.0.a1;
JABWEG010000007.1	GenSAS_63493a1a2e90c-publish	exon	2456801	2457030	.	-	.	ID=he.00g091070.m01.exon06-v1.0.a1;Name=he.00g091070.m01.exon06;Parent=he.00g091070.m01-v1.0.a1;
JABWEG010000007.1	GenSAS_63493a1a2e90c-publish	CDS	2456801	2457030	.	-	0	ID=he.00g091070.m01.CDS06-v1.0.a1;Name=he.00g091070.m01.CDS06;Parent=he.00g091070.m01-v1.0.a1;
JABWEG010000007.1	GenSAS_63493a1a2e90c-publish	exon	2457089	2457411	.	-	.	ID=he.00g091070.m01.exon07-v1.0.a1;Name=he.00g091070.m01.exon07;Parent=he.00g091070.m01-v1.0.a1;
JABWEG010000007.1	GenSAS_63493a1a2e90c-publish	CDS	2457089	2457411	.	-	1	ID=he.00g091070.m01.CDS07-v1.0.a1;Name=he.00g091070.m01.CDS07;Parent=he.00g091070.m01-v1.0.a1;
JABWEG010000007.1	GenSAS_63493a1a2e90c-publish	exon	2457467	2457876	.	-	.	ID=he.00g091070.m01.exon08-v1.0.a1;Name=he.00g091070.m01.exon08;Parent=he.00g091070.m01-v1.0.a1;
JABWEG010000007.1	GenSAS_63493a1a2e90c-publish	CDS	2457467	2457876	.	-	2	ID=he.00g091070.m01.CDS08-v1.0.a1;Name=he.00g091070.m01.CDS08;Parent=he.00g091070.m01-v1.0.a1;
JABWEG010000007.1	GenSAS_63493a1a2e90c-publish	exon	2457923	2457990	.	-	.	ID=he.00g091070.m01.exon09-v1.0.a1;Name=he.00g091070.m01.exon09;Parent=he.00g091070.m01-v1.0.a1;
JABWEG010000007.1	GenSAS_63493a1a2e90c-publish	CDS	2457923	2457990	.	-	0	ID=he.00g091070.m01.CDS09-v1.0.a1;Name=he.00g091070.m01.CDS09;Parent=he.00g091070.m01-v1.0.a1;
JABWEG010000007.1	GenSAS_63493a1a2e90c-publish	gene	2458043	2458279	.	+	.	ID=he.00g091080-v1.0.a1;Name=he.00g091080;
JABWEG010000007.1	GenSAS_63493a1a2e90c-publish	mRNA	2458043	2458279	5925.00	+	.	ID=he.00g091080.m01-v1.0.a1;Name=he.00g091080.m01;Parent=he.00g091080-v1.0.a1;
JABWEG010000007.1	GenSAS_63493a1a2e90c-publish	exon	2458043	2458279	.	+	.	ID=he.00g091080.m01.exon01-v1.0.a1;Name=he.00g091080.m01.exon01;Parent=he.00g091080.m01-v1.0.a1;
JABWEG010000007.1	GenSAS_63493a1a2e90c-publish	CDS	2458043	2458279	.	+	0	ID=he.00g091080.m01.CDS01-v1.0.a1;Name=he.00g091080.m01.CDS01;Parent=he.00g091080.m01-v1.0.a1;
JABWEG010000007.1	GenSAS_63493a1a2e90c-publish	gene	2459084	2461843	.	-	.	ID=he.00g091090-v1.0.a1;Name=he.00g091090;
JABWEG010000007.1	GenSAS_63493a1a2e90c-publish	mRNA	2459084	2461843	27315.00	-	.	ID=he.00g091090.m01-v1.0.a1;Name=he.00g091090.m01;Parent=he.00g091090-v1.0.a1;
JABWEG010000007.1	GenSAS_63493a1a2e90c-publish	exon	2459084	2459962	.	-	.	ID=he.00g091090.m01.exon01-v1.0.a1;Name=he.00g091090.m01.exon01;Parent=he.00g091090.m01-v1.0.a1;
JABWEG010000007.1	GenSAS_63493a1a2e90c-publish	CDS	2459084	2459962	.	-	0	ID=he.00g091090.m01.CDS01-v1.0.a1;Name=he.00g091090.m01.CDS01;Parent=he.00g091090.m01-v1.0.a1;
JABWEG010000007.1	GenSAS_63493a1a2e90c-publish	exon	2460014	2460174	.	-	.	ID=he.00g091090.m01.exon02-v1.0.a1;Name=he.00g091090.m01.exon02;Parent=he.00g091090.m01-v1.0.a1;
JABWEG010000007.1	GenSAS_63493a1a2e90c-publish	CDS	2460014	2460174	.	-	1	ID=he.00g091090.m01.CDS02-v1.0.a1;Name=he.00g091090.m01.CDS02;Parent=he.00g091090.m01-v1.0.a1;
JABWEG010000007.1	GenSAS_63493a1a2e90c-publish	exon	2460225	2460402	.	-	.	ID=he.00g091090.m01.exon03-v1.0.a1;Name=he.00g091090.m01.exon03;Parent=he.00g091090.m01-v1.0.a1;
JABWEG010000007.1	GenSAS_63493a1a2e90c-publish	CDS	2460225	2460402	.	-	0	ID=he.00g091090.m01.CDS03-v1.0.a1;Name=he.00g091090.m01.CDS03;Parent=he.00g091090.m01-v1.0.a1;
JABWEG010000007.1	GenSAS_63493a1a2e90c-publish	exon	2460457	2460612	.	-	.	ID=he.00g091090.m01.exon04-v1.0.a1;Name=he.00g091090.m01.exon04;Parent=he.00g091090.m01-v1.0.a1;
JABWEG010000007.1	GenSAS_63493a1a2e90c-publish	CDS	2460457	2460612	.	-	0	ID=he.00g091090.m01.CDS04-v1.0.a1;Name=he.00g091090.m01.CDS04;Parent=he.00g091090.m01-v1.0.a1;
JABWEG010000007.1	GenSAS_63493a1a2e90c-publish	exon	2460665	2461069	.	-	.	ID=he.00g091090.m01.exon05-v1.0.a1;Name=he.00g091090.m01.exon05;Parent=he.00g091090.m01-v1.0.a1;
JABWEG010000007.1	GenSAS_63493a1a2e90c-publish	CDS	2460665	2461069	.	-	0	ID=he.00g091090.m01.CDS05-v1.0.a1;Name=he.00g091090.m01.CDS05;Parent=he.00g091090.m01-v1.0.a1;
JABWEG010000007.1	GenSAS_63493a1a2e90c-publish	exon	2461134	2461752	.	-	.	ID=he.00g091090.m01.exon06-v1.0.a1;Name=he.00g091090.m01.exon06;Parent=he.00g091090.m01-v1.0.a1;
JABWEG010000007.1	GenSAS_63493a1a2e90c-publish	CDS	2461134	2461752	.	-	2	ID=he.00g091090.m01.CDS06-v1.0.a1;Name=he.00g091090.m01.CDS06;Parent=he.00g091090.m01-v1.0.a1;
JABWEG010000007.1	GenSAS_63493a1a2e90c-publish	exon	2461812	2461843	.	-	.	ID=he.00g091090.m01.exon07-v1.0.a1;Name=he.00g091090.m01.exon07;Parent=he.00g091090.m01-v1.0.a1;
JABWEG010000007.1	GenSAS_63493a1a2e90c-publish	CDS	2461812	2461843	.	-	0	ID=he.00g091090.m01.CDS07-v1.0.a1;Name=he.00g091090.m01.CDS07;Parent=he.00g091090.m01-v1.0.a1;
JABWEG010000007.1	GenSAS_63493a1a2e90c-publish	gene	2462431	2463218	.	-	.	ID=he.00g091100-v1.0.a1;Name=he.00g091100;
JABWEG010000007.1	GenSAS_63493a1a2e90c-publish	mRNA	2462431	2463218	7865.00	-	.	ID=he.00g091100.m01-v1.0.a1;Name=he.00g091100.m01;Parent=he.00g091100-v1.0.a1;
JABWEG010000007.1	GenSAS_63493a1a2e90c-publish	exon	2462431	2462980	.	-	.	ID=he.00g091100.m01.exon01-v1.0.a1;Name=he.00g091100.m01.exon01;Parent=he.00g091100.m01-v1.0.a1;
JABWEG010000007.1	GenSAS_63493a1a2e90c-publish	CDS	2462431	2462980	.	-	2	ID=he.00g091100.m01.CDS01-v1.0.a1;Name=he.00g091100.m01.CDS01;Parent=he.00g091100.m01-v1.0.a1;
JABWEG010000007.1	GenSAS_63493a1a2e90c-publish	exon	2463052	2463218	.	-	.	ID=he.00g091100.m01.exon02-v1.0.a1;Name=he.00g091100.m01.exon02;Parent=he.00g091100.m01-v1.0.a1;
JABWEG010000007.1	GenSAS_63493a1a2e90c-publish	CDS	2463052	2463218	.	-	0	ID=he.00g091100.m01.CDS02-v1.0.a1;Name=he.00g091100.m01.CDS02;Parent=he.00g091100.m01-v1.0.a1;
JABWEG010000007.1	GenSAS_63493a1a2e90c-publish	gene	2463740	2466067	.	-	.	ID=he.00g091110-v1.0.a1;Name=he.00g091110;
JABWEG010000007.1	GenSAS_63493a1a2e90c-publish	mRNA	2463740	2466067	23265.00	-	.	ID=he.00g091110.m01-v1.0.a1;Name=he.00g091110.m01;Parent=he.00g091110-v1.0.a1;
JABWEG010000007.1	GenSAS_63493a1a2e90c-publish	exon	2463740	2464134	.	-	.	ID=he.00g091110.m01.exon01-v1.0.a1;Name=he.00g091110.m01.exon01;Parent=he.00g091110.m01-v1.0.a1;
JABWEG010000007.1	GenSAS_63493a1a2e90c-publish	CDS	2463740	2464134	.	-	1	ID=he.00g091110.m01.CDS01-v1.0.a1;Name=he.00g091110.m01.CDS01;Parent=he.00g091110.m01-v1.0.a1;
JABWEG010000007.1	GenSAS_63493a1a2e90c-publish	exon	2464187	2464695	.	-	.	ID=he.00g091110.m01.exon02-v1.0.a1;Name=he.00g091110.m01.exon02;Parent=he.00g091110.m01-v1.0.a1;
JABWEG010000007.1	GenSAS_63493a1a2e90c-publish	CDS	2464187	2464695	.	-	2	ID=he.00g091110.m01.CDS02-v1.0.a1;Name=he.00g091110.m01.CDS02;Parent=he.00g091110.m01-v1.0.a1;
JABWEG010000007.1	GenSAS_63493a1a2e90c-publish	exon	2464753	2464826	.	-	.	ID=he.00g091110.m01.exon03-v1.0.a1;Name=he.00g091110.m01.exon03;Parent=he.00g091110.m01-v1.0.a1;
JABWEG010000007.1	GenSAS_63493a1a2e90c-publish	CDS	2464753	2464826	.	-	0	ID=he.00g091110.m01.CDS03-v1.0.a1;Name=he.00g091110.m01.CDS03;Parent=he.00g091110.m01-v1.0.a1;
JABWEG010000007.1	GenSAS_63493a1a2e90c-publish	exon	2464881	2465462	.	-	.	ID=he.00g091110.m01.exon04-v1.0.a1;Name=he.00g091110.m01.exon04;Parent=he.00g091110.m01-v1.0.a1;
JABWEG010000007.1	GenSAS_63493a1a2e90c-publish	CDS	2464881	2465462	.	-	0	ID=he.00g091110.m01.CDS04-v1.0.a1;Name=he.00g091110.m01.CDS04;Parent=he.00g091110.m01-v1.0.a1;
JABWEG010000007.1	GenSAS_63493a1a2e90c-publish	exon	2465519	2465639	.	-	.	ID=he.00g091110.m01.exon05-v1.0.a1;Name=he.00g091110.m01.exon05;Parent=he.00g091110.m01-v1.0.a1;
JABWEG010000007.1	GenSAS_63493a1a2e90c-publish	CDS	2465519	2465639	.	-	2	ID=he.00g091110.m01.CDS05-v1.0.a1;Name=he.00g091110.m01.CDS05;Parent=he.00g091110.m01-v1.0.a1;
JABWEG010000007.1	GenSAS_63493a1a2e90c-publish	exon	2465692	2465933	.	-	.	ID=he.00g091110.m01.exon06-v1.0.a1;Name=he.00g091110.m01.exon06;Parent=he.00g091110.m01-v1.0.a1;
JABWEG010000007.1	GenSAS_63493a1a2e90c-publish	CDS	2465692	2465933	.	-	0	ID=he.00g091110.m01.CDS06-v1.0.a1;Name=he.00g091110.m01.CDS06;Parent=he.00g091110.m01-v1.0.a1;
JABWEG010000007.1	GenSAS_63493a1a2e90c-publish	exon	2466005	2466067	.	-	.	ID=he.00g091110.m01.exon07-v1.0.a1;Name=he.00g091110.m01.exon07;Parent=he.00g091110.m01-v1.0.a1;
JABWEG010000007.1	GenSAS_63493a1a2e90c-publish	CDS	2466005	2466067	.	-	0	ID=he.00g091110.m01.CDS07-v1.0.a1;Name=he.00g091110.m01.CDS07;Parent=he.00g091110.m01-v1.0.a1;
JABWEG010000007.1	GenSAS_63493a1a2e90c-publish	gene	2467459	2470966	.	-	.	ID=he.00g091120-v1.0.a1;Name=he.00g091120;
JABWEG010000007.1	GenSAS_63493a1a2e90c-publish	mRNA	2467459	2470966	34780.00	-	.	ID=he.00g091120.m01-v1.0.a1;Name=he.00g091120.m01;Parent=he.00g091120-v1.0.a1;
JABWEG010000007.1	GenSAS_63493a1a2e90c-publish	exon	2467459	2467779	.	-	.	ID=he.00g091120.m01.exon01-v1.0.a1;Name=he.00g091120.m01.exon01;Parent=he.00g091120.m01-v1.0.a1;
JABWEG010000007.1	GenSAS_63493a1a2e90c-publish	CDS	2467459	2467779	.	-	0	ID=he.00g091120.m01.CDS01-v1.0.a1;Name=he.00g091120.m01.CDS01;Parent=he.00g091120.m01-v1.0.a1;
JABWEG010000007.1	GenSAS_63493a1a2e90c-publish	exon	2467836	2467946	.	-	.	ID=he.00g091120.m01.exon02-v1.0.a1;Name=he.00g091120.m01.exon02;Parent=he.00g091120.m01-v1.0.a1;
JABWEG010000007.1	GenSAS_63493a1a2e90c-publish	CDS	2467836	2467946	.	-	0	ID=he.00g091120.m01.CDS02-v1.0.a1;Name=he.00g091120.m01.CDS02;Parent=he.00g091120.m01-v1.0.a1;
JABWEG010000007.1	GenSAS_63493a1a2e90c-publish	exon	2468001	2468074	.	-	.	ID=he.00g091120.m01.exon03-v1.0.a1;Name=he.00g091120.m01.exon03;Parent=he.00g091120.m01-v1.0.a1;
JABWEG010000007.1	GenSAS_63493a1a2e90c-publish	CDS	2468001	2468074	.	-	1	ID=he.00g091120.m01.CDS03-v1.0.a1;Name=he.00g091120.m01.CDS03;Parent=he.00g091120.m01-v1.0.a1;
JABWEG010000007.1	GenSAS_63493a1a2e90c-publish	exon	2468127	2469060	.	-	.	ID=he.00g091120.m01.exon04-v1.0.a1;Name=he.00g091120.m01.exon04;Parent=he.00g091120.m01-v1.0.a1;
JABWEG010000007.1	GenSAS_63493a1a2e90c-publish	CDS	2468127	2469060	.	-	0	ID=he.00g091120.m01.CDS04-v1.0.a1;Name=he.00g091120.m01.CDS04;Parent=he.00g091120.m01-v1.0.a1;
JABWEG010000007.1	GenSAS_63493a1a2e90c-publish	exon	2469109	2469272	.	-	.	ID=he.00g091120.m01.exon05-v1.0.a1;Name=he.00g091120.m01.exon05;Parent=he.00g091120.m01-v1.0.a1;
JABWEG010000007.1	GenSAS_63493a1a2e90c-publish	CDS	2469109	2469272	.	-	1	ID=he.00g091120.m01.CDS05-v1.0.a1;Name=he.00g091120.m01.CDS05;Parent=he.00g091120.m01-v1.0.a1;
JABWEG010000007.1	GenSAS_63493a1a2e90c-publish	exon	2469323	2469743	.	-	.	ID=he.00g091120.m01.exon06-v1.0.a1;Name=he.00g091120.m01.exon06;Parent=he.00g091120.m01-v1.0.a1;
JABWEG010000007.1	GenSAS_63493a1a2e90c-publish	CDS	2469323	2469743	.	-	0	ID=he.00g091120.m01.CDS06-v1.0.a1;Name=he.00g091120.m01.CDS06;Parent=he.00g091120.m01-v1.0.a1;
JABWEG010000007.1	GenSAS_63493a1a2e90c-publish	exon	2469799	2470200	.	-	.	ID=he.00g091120.m01.exon07-v1.0.a1;Name=he.00g091120.m01.exon07;Parent=he.00g091120.m01-v1.0.a1;
JABWEG010000007.1	GenSAS_63493a1a2e90c-publish	CDS	2469799	2470200	.	-	0	ID=he.00g091120.m01.CDS07-v1.0.a1;Name=he.00g091120.m01.CDS07;Parent=he.00g091120.m01-v1.0.a1;
JABWEG010000007.1	GenSAS_63493a1a2e90c-publish	exon	2470265	2470883	.	-	.	ID=he.00g091120.m01.exon08-v1.0.a1;Name=he.00g091120.m01.exon08;Parent=he.00g091120.m01-v1.0.a1;
JABWEG010000007.1	GenSAS_63493a1a2e90c-publish	CDS	2470265	2470883	.	-	2	ID=he.00g091120.m01.CDS08-v1.0.a1;Name=he.00g091120.m01.CDS08;Parent=he.00g091120.m01-v1.0.a1;
JABWEG010000007.1	GenSAS_63493a1a2e90c-publish	exon	2470938	2470966	.	-	.	ID=he.00g091120.m01.exon09-v1.0.a1;Name=he.00g091120.m01.exon09;Parent=he.00g091120.m01-v1.0.a1;
JABWEG010000007.1	GenSAS_63493a1a2e90c-publish	CDS	2470938	2470966	.	-	0	ID=he.00g091120.m01.CDS09-v1.0.a1;Name=he.00g091120.m01.CDS09;Parent=he.00g091120.m01-v1.0.a1;
JABWEG010000007.1	GenSAS_63493a1a2e90c-publish	gene	2471977	2478509	.	+	.	ID=he.00g091130-v1.0.a1;Name=he.00g091130;
JABWEG010000007.1	GenSAS_63493a1a2e90c-publish	mRNA	2471977	2478509	1878090.00	+	.	ID=he.00g091130.m01-v1.0.a1;Name=he.00g091130.m01;Parent=he.00g091130-v1.0.a1;
JABWEG010000007.1	GenSAS_63493a1a2e90c-publish	exon	2471977	2472384	.	+	.	ID=he.00g091130.m01.exon01-v1.0.a1;Name=he.00g091130.m01.exon01;Parent=he.00g091130.m01-v1.0.a1;
JABWEG010000007.1	GenSAS_63493a1a2e90c-publish	CDS	2471977	2472384	.	+	0	ID=he.00g091130.m01.CDS01-v1.0.a1;Name=he.00g091130.m01.CDS01;Parent=he.00g091130.m01-v1.0.a1;
JABWEG010000007.1	GenSAS_63493a1a2e90c-publish	exon	2472437	2473333	.	+	.	ID=he.00g091130.m01.exon02-v1.0.a1;Name=he.00g091130.m01.exon02;Parent=he.00g091130.m01-v1.0.a1;
JABWEG010000007.1	GenSAS_63493a1a2e90c-publish	CDS	2472437	2473333	.	+	0	ID=he.00g091130.m01.CDS02-v1.0.a1;Name=he.00g091130.m01.CDS02;Parent=he.00g091130.m01-v1.0.a1;
JABWEG010000007.1	GenSAS_63493a1a2e90c-publish	exon	2473381	2473677	.	+	.	ID=he.00g091130.m01.exon03-v1.0.a1;Name=he.00g091130.m01.exon03;Parent=he.00g091130.m01-v1.0.a1;
JABWEG010000007.1	GenSAS_63493a1a2e90c-publish	CDS	2473381	2473677	.	+	0	ID=he.00g091130.m01.CDS03-v1.0.a1;Name=he.00g091130.m01.CDS03;Parent=he.00g091130.m01-v1.0.a1;
JABWEG010000007.1	GenSAS_63493a1a2e90c-publish	exon	2473731	2474537	.	+	.	ID=he.00g091130.m01.exon04-v1.0.a1;Name=he.00g091130.m01.exon04;Parent=he.00g091130.m01-v1.0.a1;
JABWEG010000007.1	GenSAS_63493a1a2e90c-publish	CDS	2473731	2474537	.	+	0	ID=he.00g091130.m01.CDS04-v1.0.a1;Name=he.00g091130.m01.CDS04;Parent=he.00g091130.m01-v1.0.a1;
JABWEG010000007.1	GenSAS_63493a1a2e90c-publish	exon	2474592	2474879	.	+	.	ID=he.00g091130.m01.exon05-v1.0.a1;Name=he.00g091130.m01.exon05;Parent=he.00g091130.m01-v1.0.a1;
JABWEG010000007.1	GenSAS_63493a1a2e90c-publish	CDS	2474592	2474879	.	+	0	ID=he.00g091130.m01.CDS05-v1.0.a1;Name=he.00g091130.m01.CDS05;Parent=he.00g091130.m01-v1.0.a1;
JABWEG010000007.1	GenSAS_63493a1a2e90c-publish	exon	2474936	2475243	.	+	.	ID=he.00g091130.m01.exon06-v1.0.a1;Name=he.00g091130.m01.exon06;Parent=he.00g091130.m01-v1.0.a1;
JABWEG010000007.1	GenSAS_63493a1a2e90c-publish	CDS	2474936	2475243	.	+	0	ID=he.00g091130.m01.CDS06-v1.0.a1;Name=he.00g091130.m01.CDS06;Parent=he.00g091130.m01-v1.0.a1;
JABWEG010000007.1	GenSAS_63493a1a2e90c-publish	exon	2475296	2475362	.	+	.	ID=he.00g091130.m01.exon07-v1.0.a1;Name=he.00g091130.m01.exon07;Parent=he.00g091130.m01-v1.0.a1;
JABWEG010000007.1	GenSAS_63493a1a2e90c-publish	CDS	2475296	2475362	.	+	2	ID=he.00g091130.m01.CDS07-v1.0.a1;Name=he.00g091130.m01.CDS07;Parent=he.00g091130.m01-v1.0.a1;
JABWEG010000007.1	GenSAS_63493a1a2e90c-publish	exon	2476186	2476284	.	+	.	ID=he.00g091130.m01.exon08-v1.0.a1;Name=he.00g091130.m01.exon08;Parent=he.00g091130.m01-v1.0.a1;
JABWEG010000007.1	GenSAS_63493a1a2e90c-publish	CDS	2476186	2476284	.	+	0	ID=he.00g091130.m01.CDS08-v1.0.a1;Name=he.00g091130.m01.CDS08;Parent=he.00g091130.m01-v1.0.a1;
JABWEG010000007.1	GenSAS_63493a1a2e90c-publish	exon	2476358	2476599	.	+	.	ID=he.00g091130.m01.exon09-v1.0.a1;Name=he.00g091130.m01.exon09;Parent=he.00g091130.m01-v1.0.a1;
JABWEG010000007.1	GenSAS_63493a1a2e90c-publish	CDS	2476358	2476599	.	+	0	ID=he.00g091130.m01.CDS09-v1.0.a1;Name=he.00g091130.m01.CDS09;Parent=he.00g091130.m01-v1.0.a1;
JABWEG010000007.1	GenSAS_63493a1a2e90c-publish	exon	2476652	2476772	.	+	.	ID=he.00g091130.m01.exon10-v1.0.a1;Name=he.00g091130.m01.exon10;Parent=he.00g091130.m01-v1.0.a1;
JABWEG010000007.1	GenSAS_63493a1a2e90c-publish	CDS	2476652	2476772	.	+	2	ID=he.00g091130.m01.CDS10-v1.0.a1;Name=he.00g091130.m01.CDS10;Parent=he.00g091130.m01-v1.0.a1;
JABWEG010000007.1	GenSAS_63493a1a2e90c-publish	exon	2476831	2477406	.	+	.	ID=he.00g091130.m01.exon11-v1.0.a1;Name=he.00g091130.m01.exon11;Parent=he.00g091130.m01-v1.0.a1;
JABWEG010000007.1	GenSAS_63493a1a2e90c-publish	CDS	2476831	2477406	.	+	0	ID=he.00g091130.m01.CDS11-v1.0.a1;Name=he.00g091130.m01.CDS11;Parent=he.00g091130.m01-v1.0.a1;
JABWEG010000007.1	GenSAS_63493a1a2e90c-publish	exon	2477460	2477533	.	+	.	ID=he.00g091130.m01.exon12-v1.0.a1;Name=he.00g091130.m01.exon12;Parent=he.00g091130.m01-v1.0.a1;
JABWEG010000007.1	GenSAS_63493a1a2e90c-publish	CDS	2477460	2477533	.	+	0	ID=he.00g091130.m01.CDS12-v1.0.a1;Name=he.00g091130.m01.CDS12;Parent=he.00g091130.m01-v1.0.a1;
JABWEG010000007.1	GenSAS_63493a1a2e90c-publish	exon	2477591	2478090	.	+	.	ID=he.00g091130.m01.exon13-v1.0.a1;Name=he.00g091130.m01.exon13;Parent=he.00g091130.m01-v1.0.a1;
JABWEG010000007.1	GenSAS_63493a1a2e90c-publish	CDS	2477591	2478090	.	+	2	ID=he.00g091130.m01.CDS13-v1.0.a1;Name=he.00g091130.m01.CDS13;Parent=he.00g091130.m01-v1.0.a1;
JABWEG010000007.1	GenSAS_63493a1a2e90c-publish	exon	2478142	2478509	.	+	.	ID=he.00g091130.m01.exon14-v1.0.a1;Name=he.00g091130.m01.exon14;Parent=he.00g091130.m01-v1.0.a1;
JABWEG010000007.1	GenSAS_63493a1a2e90c-publish	CDS	2478142	2478509	.	+	1	ID=he.00g091130.m01.CDS14-v1.0.a1;Name=he.00g091130.m01.CDS14;Parent=he.00g091130.m01-v1.0.a1;
JABWEG010000007.1	GenSAS_63493a1a2e90c-publish	gene	2478983	2480073	.	-	.	ID=he.00g091140-v1.0.a1;Name=he.00g091140;
JABWEG010000007.1	GenSAS_63493a1a2e90c-publish	mRNA	2478983	2480073	10895.00	-	.	ID=he.00g091140.m01-v1.0.a1;Name=he.00g091140.m01;Parent=he.00g091140-v1.0.a1;
JABWEG010000007.1	GenSAS_63493a1a2e90c-publish	exon	2478983	2479700	.	-	.	ID=he.00g091140.m01.exon01-v1.0.a1;Name=he.00g091140.m01.exon01;Parent=he.00g091140.m01-v1.0.a1;
JABWEG010000007.1	GenSAS_63493a1a2e90c-publish	CDS	2478983	2479700	.	-	2	ID=he.00g091140.m01.CDS01-v1.0.a1;Name=he.00g091140.m01.CDS01;Parent=he.00g091140.m01-v1.0.a1;
JABWEG010000007.1	GenSAS_63493a1a2e90c-publish	exon	2479748	2480073	.	-	.	ID=he.00g091140.m01.exon02-v1.0.a1;Name=he.00g091140.m01.exon02;Parent=he.00g091140.m01-v1.0.a1;
JABWEG010000007.1	GenSAS_63493a1a2e90c-publish	CDS	2479748	2480073	.	-	0	ID=he.00g091140.m01.CDS02-v1.0.a1;Name=he.00g091140.m01.CDS02;Parent=he.00g091140.m01-v1.0.a1;
JABWEG010000007.1	GenSAS_63493a1a2e90c-publish	gene	2480338	2481683	.	-	.	ID=he.00g091150-v1.0.a1;Name=he.00g091150;
JABWEG010000007.1	GenSAS_63493a1a2e90c-publish	mRNA	2480338	2481683	13445.00	-	.	ID=he.00g091150.m01-v1.0.a1;Name=he.00g091150.m01;Parent=he.00g091150-v1.0.a1;
JABWEG010000007.1	GenSAS_63493a1a2e90c-publish	exon	2480338	2481022	.	-	.	ID=he.00g091150.m01.exon01-v1.0.a1;Name=he.00g091150.m01.exon01;Parent=he.00g091150.m01-v1.0.a1;
JABWEG010000007.1	GenSAS_63493a1a2e90c-publish	CDS	2480338	2481022	.	-	2	ID=he.00g091150.m01.CDS01-v1.0.a1;Name=he.00g091150.m01.CDS01;Parent=he.00g091150.m01-v1.0.a1;
JABWEG010000007.1	GenSAS_63493a1a2e90c-publish	exon	2481070	2481683	.	-	.	ID=he.00g091150.m01.exon02-v1.0.a1;Name=he.00g091150.m01.exon02;Parent=he.00g091150.m01-v1.0.a1;
JABWEG010000007.1	GenSAS_63493a1a2e90c-publish	CDS	2481070	2481683	.	-	0	ID=he.00g091150.m01.CDS02-v1.0.a1;Name=he.00g091150.m01.CDS02;Parent=he.00g091150.m01-v1.0.a1;
JABWEG010000007.1	GenSAS_63493a1a2e90c-publish	gene	2482258	2482776	.	-	.	ID=he.00g091160-v1.0.a1;Name=he.00g091160;
JABWEG010000007.1	GenSAS_63493a1a2e90c-publish	mRNA	2482258	2482776	5175.00	-	.	ID=he.00g091160.m01-v1.0.a1;Name=he.00g091160.m01;Parent=he.00g091160-v1.0.a1;
JABWEG010000007.1	GenSAS_63493a1a2e90c-publish	exon	2482258	2482776	.	-	.	ID=he.00g091160.m01.exon01-v1.0.a1;Name=he.00g091160.m01.exon01;Parent=he.00g091160.m01-v1.0.a1;
JABWEG010000007.1	GenSAS_63493a1a2e90c-publish	CDS	2482258	2482776	.	-	0	ID=he.00g091160.m01.CDS01-v1.0.a1;Name=he.00g091160.m01.CDS01;Parent=he.00g091160.m01-v1.0.a1;
JABWEG010000007.1	GenSAS_63493a1a2e90c-publish	gene	2483381	2485116	.	-	.	ID=he.00g091170-v1.0.a1;Name=he.00g091170;
JABWEG010000007.1	GenSAS_63493a1a2e90c-publish	mRNA	2483381	2485116	17345.00	-	.	ID=he.00g091170.m01-v1.0.a1;Name=he.00g091170.m01;Parent=he.00g091170-v1.0.a1;
JABWEG010000007.1	GenSAS_63493a1a2e90c-publish	exon	2483381	2483395	.	-	.	ID=he.00g091170.m01.exon01-v1.0.a1;Name=he.00g091170.m01.exon01;Parent=he.00g091170.m01-v1.0.a1;
JABWEG010000007.1	GenSAS_63493a1a2e90c-publish	CDS	2483381	2483395	.	-	0	ID=he.00g091170.m01.CDS01-v1.0.a1;Name=he.00g091170.m01.CDS01;Parent=he.00g091170.m01-v1.0.a1;
JABWEG010000007.1	GenSAS_63493a1a2e90c-publish	exon	2483455	2484496	.	-	.	ID=he.00g091170.m01.exon02-v1.0.a1;Name=he.00g091170.m01.exon02;Parent=he.00g091170.m01-v1.0.a1;
JABWEG010000007.1	GenSAS_63493a1a2e90c-publish	CDS	2483455	2484496	.	-	2	ID=he.00g091170.m01.CDS02-v1.0.a1;Name=he.00g091170.m01.CDS02;Parent=he.00g091170.m01-v1.0.a1;
JABWEG010000007.1	GenSAS_63493a1a2e90c-publish	exon	2484556	2484969	.	-	.	ID=he.00g091170.m01.exon03-v1.0.a1;Name=he.00g091170.m01.exon03;Parent=he.00g091170.m01-v1.0.a1;
JABWEG010000007.1	GenSAS_63493a1a2e90c-publish	CDS	2484556	2484969	.	-	2	ID=he.00g091170.m01.CDS03-v1.0.a1;Name=he.00g091170.m01.CDS03;Parent=he.00g091170.m01-v1.0.a1;
JABWEG010000007.1	GenSAS_63493a1a2e90c-publish	exon	2485018	2485048	.	-	.	ID=he.00g091170.m01.exon04-v1.0.a1;Name=he.00g091170.m01.exon04;Parent=he.00g091170.m01-v1.0.a1;
JABWEG010000007.1	GenSAS_63493a1a2e90c-publish	CDS	2485018	2485048	.	-	1	ID=he.00g091170.m01.CDS04-v1.0.a1;Name=he.00g091170.m01.CDS04;Parent=he.00g091170.m01-v1.0.a1;
JABWEG010000007.1	GenSAS_63493a1a2e90c-publish	exon	2485101	2485116	.	-	.	ID=he.00g091170.m01.exon05-v1.0.a1;Name=he.00g091170.m01.exon05;Parent=he.00g091170.m01-v1.0.a1;
JABWEG010000007.1	GenSAS_63493a1a2e90c-publish	CDS	2485101	2485116	.	-	0	ID=he.00g091170.m01.CDS05-v1.0.a1;Name=he.00g091170.m01.CDS05;Parent=he.00g091170.m01-v1.0.a1;
JABWEG010000007.1	GenSAS_63493a1a2e90c-publish	gene	2485741	2486829	.	-	.	ID=he.00g091180-v1.0.a1;Name=he.00g091180;
JABWEG010000007.1	GenSAS_63493a1a2e90c-publish	mRNA	2485741	2486829	10875.00	-	.	ID=he.00g091180.m01-v1.0.a1;Name=he.00g091180.m01;Parent=he.00g091180-v1.0.a1;
JABWEG010000007.1	GenSAS_63493a1a2e90c-publish	exon	2485741	2486376	.	-	.	ID=he.00g091180.m01.exon01-v1.0.a1;Name=he.00g091180.m01.exon01;Parent=he.00g091180.m01-v1.0.a1;
JABWEG010000007.1	GenSAS_63493a1a2e90c-publish	CDS	2485741	2486376	.	-	0	ID=he.00g091180.m01.CDS01-v1.0.a1;Name=he.00g091180.m01.CDS01;Parent=he.00g091180.m01-v1.0.a1;
JABWEG010000007.1	GenSAS_63493a1a2e90c-publish	exon	2486429	2486665	.	-	.	ID=he.00g091180.m01.exon02-v1.0.a1;Name=he.00g091180.m01.exon02;Parent=he.00g091180.m01-v1.0.a1;
JABWEG010000007.1	GenSAS_63493a1a2e90c-publish	CDS	2486429	2486665	.	-	0	ID=he.00g091180.m01.CDS02-v1.0.a1;Name=he.00g091180.m01.CDS02;Parent=he.00g091180.m01-v1.0.a1;
JABWEG010000007.1	GenSAS_63493a1a2e90c-publish	exon	2486728	2486829	.	-	.	ID=he.00g091180.m01.exon03-v1.0.a1;Name=he.00g091180.m01.exon03;Parent=he.00g091180.m01-v1.0.a1;
JABWEG010000007.1	GenSAS_63493a1a2e90c-publish	CDS	2486728	2486829	.	-	0	ID=he.00g091180.m01.CDS03-v1.0.a1;Name=he.00g091180.m01.CDS03;Parent=he.00g091180.m01-v1.0.a1;
JABWEG010000007.1	GenSAS_63493a1a2e90c-publish	gene	2488654	2490718	.	-	.	ID=he.00g091190-v1.0.a1;Name=he.00g091190;
JABWEG010000007.1	GenSAS_63493a1a2e90c-publish	mRNA	2488654	2490718	19915.00	-	.	ID=he.00g091190.m01-v1.0.a1;Name=he.00g091190.m01;Parent=he.00g091190-v1.0.a1;
JABWEG010000007.1	GenSAS_63493a1a2e90c-publish	exon	2488654	2488868	.	-	.	ID=he.00g091190.m01.exon01-v1.0.a1;Name=he.00g091190.m01.exon01;Parent=he.00g091190.m01-v1.0.a1;
JABWEG010000007.1	GenSAS_63493a1a2e90c-publish	CDS	2488654	2488868	.	-	1	ID=he.00g091190.m01.CDS01-v1.0.a1;Name=he.00g091190.m01.CDS01;Parent=he.00g091190.m01-v1.0.a1;
JABWEG010000007.1	GenSAS_63493a1a2e90c-publish	exon	2488931	2489984	.	-	.	ID=he.00g091190.m01.exon02-v1.0.a1;Name=he.00g091190.m01.exon02;Parent=he.00g091190.m01-v1.0.a1;
JABWEG010000007.1	GenSAS_63493a1a2e90c-publish	CDS	2488931	2489984	.	-	0	ID=he.00g091190.m01.CDS02-v1.0.a1;Name=he.00g091190.m01.CDS02;Parent=he.00g091190.m01-v1.0.a1;
JABWEG010000007.1	GenSAS_63493a1a2e90c-publish	exon	2490037	2490454	.	-	.	ID=he.00g091190.m01.exon03-v1.0.a1;Name=he.00g091190.m01.exon03;Parent=he.00g091190.m01-v1.0.a1;
JABWEG010000007.1	GenSAS_63493a1a2e90c-publish	CDS	2490037	2490454	.	-	2	ID=he.00g091190.m01.CDS03-v1.0.a1;Name=he.00g091190.m01.CDS03;Parent=he.00g091190.m01-v1.0.a1;
JABWEG010000007.1	GenSAS_63493a1a2e90c-publish	exon	2490510	2490718	.	-	.	ID=he.00g091190.m01.exon04-v1.0.a1;Name=he.00g091190.m01.exon04;Parent=he.00g091190.m01-v1.0.a1;
JABWEG010000007.1	GenSAS_63493a1a2e90c-publish	CDS	2490510	2490718	.	-	0	ID=he.00g091190.m01.CDS04-v1.0.a1;Name=he.00g091190.m01.CDS04;Parent=he.00g091190.m01-v1.0.a1;
JABWEG010000007.1	GenSAS_63493a1a2e90c-publish	gene	2492362	2492766	.	-	.	ID=he.00g091200-v1.0.a1;Name=he.00g091200;
JABWEG010000007.1	GenSAS_63493a1a2e90c-publish	mRNA	2492362	2492766	2025.00	-	.	ID=he.00g091200.m01-v1.0.a1;Name=he.00g091200.m01;Parent=he.00g091200-v1.0.a1;
JABWEG010000007.1	GenSAS_63493a1a2e90c-publish	exon	2492362	2492766	.	-	.	ID=he.00g091200.m01.exon01-v1.0.a1;Name=he.00g091200.m01.exon01;Parent=he.00g091200.m01-v1.0.a1;
JABWEG010000007.1	GenSAS_63493a1a2e90c-publish	CDS	2492362	2492766	.	-	0	ID=he.00g091200.m01.CDS01-v1.0.a1;Name=he.00g091200.m01.CDS01;Parent=he.00g091200.m01-v1.0.a1;
JABWEG010000007.1	GenSAS_63493a1a2e90c-publish	gene	2494586	2495373	.	-	.	ID=he.00g091210-v1.0.a1;Name=he.00g091210;
JABWEG010000007.1	GenSAS_63493a1a2e90c-publish	mRNA	2494586	2495373	7865.00	-	.	ID=he.00g091210.m01-v1.0.a1;Name=he.00g091210.m01;Parent=he.00g091210-v1.0.a1;
JABWEG010000007.1	GenSAS_63493a1a2e90c-publish	exon	2494586	2494939	.	-	.	ID=he.00g091210.m01.exon01-v1.0.a1;Name=he.00g091210.m01.exon01;Parent=he.00g091210.m01-v1.0.a1;
JABWEG010000007.1	GenSAS_63493a1a2e90c-publish	CDS	2494586	2494939	.	-	0	ID=he.00g091210.m01.CDS01-v1.0.a1;Name=he.00g091210.m01.CDS01;Parent=he.00g091210.m01-v1.0.a1;
JABWEG010000007.1	GenSAS_63493a1a2e90c-publish	exon	2494999	2495373	.	-	.	ID=he.00g091210.m01.exon02-v1.0.a1;Name=he.00g091210.m01.exon02;Parent=he.00g091210.m01-v1.0.a1;
JABWEG010000007.1	GenSAS_63493a1a2e90c-publish	CDS	2494999	2495373	.	-	0	ID=he.00g091210.m01.CDS02-v1.0.a1;Name=he.00g091210.m01.CDS02;Parent=he.00g091210.m01-v1.0.a1;
JABWEG010000007.1	GenSAS_63493a1a2e90c-publish	gene	2497721	2500013	.	-	.	ID=he.00g091220-v1.0.a1;Name=he.00g091220;
JABWEG010000007.1	GenSAS_63493a1a2e90c-publish	mRNA	2497721	2500013	22915.00	-	.	ID=he.00g091220.m01-v1.0.a1;Name=he.00g091220.m01;Parent=he.00g091220-v1.0.a1;
JABWEG010000007.1	GenSAS_63493a1a2e90c-publish	exon	2497721	2498214	.	-	.	ID=he.00g091220.m01.exon01-v1.0.a1;Name=he.00g091220.m01.exon01;Parent=he.00g091220.m01-v1.0.a1;
JABWEG010000007.1	GenSAS_63493a1a2e90c-publish	CDS	2497721	2498214	.	-	1	ID=he.00g091220.m01.CDS01-v1.0.a1;Name=he.00g091220.m01.CDS01;Parent=he.00g091220.m01-v1.0.a1;
JABWEG010000007.1	GenSAS_63493a1a2e90c-publish	exon	2498264	2498429	.	-	.	ID=he.00g091220.m01.exon02-v1.0.a1;Name=he.00g091220.m01.exon02;Parent=he.00g091220.m01-v1.0.a1;
JABWEG010000007.1	GenSAS_63493a1a2e90c-publish	CDS	2498264	2498429	.	-	0	ID=he.00g091220.m01.CDS02-v1.0.a1;Name=he.00g091220.m01.CDS02;Parent=he.00g091220.m01-v1.0.a1;
JABWEG010000007.1	GenSAS_63493a1a2e90c-publish	exon	2498485	2498603	.	-	.	ID=he.00g091220.m01.exon03-v1.0.a1;Name=he.00g091220.m01.exon03;Parent=he.00g091220.m01-v1.0.a1;
JABWEG010000007.1	GenSAS_63493a1a2e90c-publish	CDS	2498485	2498603	.	-	1	ID=he.00g091220.m01.CDS03-v1.0.a1;Name=he.00g091220.m01.CDS03;Parent=he.00g091220.m01-v1.0.a1;
JABWEG010000007.1	GenSAS_63493a1a2e90c-publish	exon	2498654	2499325	.	-	.	ID=he.00g091220.m01.exon04-v1.0.a1;Name=he.00g091220.m01.exon04;Parent=he.00g091220.m01-v1.0.a1;
JABWEG010000007.1	GenSAS_63493a1a2e90c-publish	CDS	2498654	2499325	.	-	1	ID=he.00g091220.m01.CDS04-v1.0.a1;Name=he.00g091220.m01.CDS04;Parent=he.00g091220.m01-v1.0.a1;
JABWEG010000007.1	GenSAS_63493a1a2e90c-publish	exon	2499377	2499765	.	-	.	ID=he.00g091220.m01.exon05-v1.0.a1;Name=he.00g091220.m01.exon05;Parent=he.00g091220.m01-v1.0.a1;
JABWEG010000007.1	GenSAS_63493a1a2e90c-publish	CDS	2499377	2499765	.	-	2	ID=he.00g091220.m01.CDS05-v1.0.a1;Name=he.00g091220.m01.CDS05;Parent=he.00g091220.m01-v1.0.a1;
JABWEG010000007.1	GenSAS_63493a1a2e90c-publish	exon	2499823	2500013	.	-	.	ID=he.00g091220.m01.exon06-v1.0.a1;Name=he.00g091220.m01.exon06;Parent=he.00g091220.m01-v1.0.a1;
JABWEG010000007.1	GenSAS_63493a1a2e90c-publish	CDS	2499823	2500013	.	-	0	ID=he.00g091220.m01.CDS06-v1.0.a1;Name=he.00g091220.m01.CDS06;Parent=he.00g091220.m01-v1.0.a1;
JABWEG010000007.1	GenSAS_63493a1a2e90c-publish	gene	2501581	2504329	.	+	.	ID=he.00g091230-v1.0.a1;Name=he.00g091230;
JABWEG010000007.1	GenSAS_63493a1a2e90c-publish	mRNA	2501581	2504329	203635.00	+	.	ID=he.00g091230.m01-v1.0.a1;Name=he.00g091230.m01;Parent=he.00g091230-v1.0.a1;
JABWEG010000007.1	GenSAS_63493a1a2e90c-publish	exon	2501581	2501600	.	+	.	ID=he.00g091230.m01.exon01-v1.0.a1;Name=he.00g091230.m01.exon01;Parent=he.00g091230.m01-v1.0.a1;
JABWEG010000007.1	GenSAS_63493a1a2e90c-publish	CDS	2501581	2501600	.	+	0	ID=he.00g091230.m01.CDS01-v1.0.a1;Name=he.00g091230.m01.CDS01;Parent=he.00g091230.m01-v1.0.a1;
JABWEG010000007.1	GenSAS_63493a1a2e90c-publish	exon	2501679	2501774	.	+	.	ID=he.00g091230.m01.exon02-v1.0.a1;Name=he.00g091230.m01.exon02;Parent=he.00g091230.m01-v1.0.a1;
JABWEG010000007.1	GenSAS_63493a1a2e90c-publish	CDS	2501679	2501774	.	+	2	ID=he.00g091230.m01.CDS02-v1.0.a1;Name=he.00g091230.m01.CDS02;Parent=he.00g091230.m01-v1.0.a1;
JABWEG010000007.1	GenSAS_63493a1a2e90c-publish	exon	2501831	2502487	.	+	.	ID=he.00g091230.m01.exon03-v1.0.a1;Name=he.00g091230.m01.exon03;Parent=he.00g091230.m01-v1.0.a1;
JABWEG010000007.1	GenSAS_63493a1a2e90c-publish	CDS	2501831	2502487	.	+	2	ID=he.00g091230.m01.CDS03-v1.0.a1;Name=he.00g091230.m01.CDS03;Parent=he.00g091230.m01-v1.0.a1;
JABWEG010000007.1	GenSAS_63493a1a2e90c-publish	exon	2502547	2503582	.	+	.	ID=he.00g091230.m01.exon04-v1.0.a1;Name=he.00g091230.m01.exon04;Parent=he.00g091230.m01-v1.0.a1;
JABWEG010000007.1	GenSAS_63493a1a2e90c-publish	CDS	2502547	2503582	.	+	2	ID=he.00g091230.m01.CDS04-v1.0.a1;Name=he.00g091230.m01.CDS04;Parent=he.00g091230.m01-v1.0.a1;
JABWEG010000007.1	GenSAS_63493a1a2e90c-publish	exon	2503632	2503889	.	+	.	ID=he.00g091230.m01.exon05-v1.0.a1;Name=he.00g091230.m01.exon05;Parent=he.00g091230.m01-v1.0.a1;
JABWEG010000007.1	GenSAS_63493a1a2e90c-publish	CDS	2503632	2503889	.	+	0	ID=he.00g091230.m01.CDS05-v1.0.a1;Name=he.00g091230.m01.CDS05;Parent=he.00g091230.m01-v1.0.a1;
JABWEG010000007.1	GenSAS_63493a1a2e90c-publish	exon	2503943	2504329	.	+	.	ID=he.00g091230.m01.exon06-v1.0.a1;Name=he.00g091230.m01.exon06;Parent=he.00g091230.m01-v1.0.a1;
JABWEG010000007.1	GenSAS_63493a1a2e90c-publish	CDS	2503943	2504329	.	+	0	ID=he.00g091230.m01.CDS06-v1.0.a1;Name=he.00g091230.m01.CDS06;Parent=he.00g091230.m01-v1.0.a1;
JABWEG010000007.1	GenSAS_63493a1a2e90c-publish	gene	2504651	2506811	.	-	.	ID=he.00g091240-v1.0.a1;Name=he.00g091240;
JABWEG010000007.1	GenSAS_63493a1a2e90c-publish	mRNA	2504651	2506811	21595.00	-	.	ID=he.00g091240.m01-v1.0.a1;Name=he.00g091240.m01;Parent=he.00g091240-v1.0.a1;
JABWEG010000007.1	GenSAS_63493a1a2e90c-publish	exon	2504651	2504692	.	-	.	ID=he.00g091240.m01.exon01-v1.0.a1;Name=he.00g091240.m01.exon01;Parent=he.00g091240.m01-v1.0.a1;
JABWEG010000007.1	GenSAS_63493a1a2e90c-publish	CDS	2504651	2504692	.	-	0	ID=he.00g091240.m01.CDS01-v1.0.a1;Name=he.00g091240.m01.CDS01;Parent=he.00g091240.m01-v1.0.a1;
JABWEG010000007.1	GenSAS_63493a1a2e90c-publish	exon	2504748	2505652	.	-	.	ID=he.00g091240.m01.exon02-v1.0.a1;Name=he.00g091240.m01.exon02;Parent=he.00g091240.m01-v1.0.a1;
JABWEG010000007.1	GenSAS_63493a1a2e90c-publish	CDS	2504748	2505652	.	-	1	ID=he.00g091240.m01.CDS02-v1.0.a1;Name=he.00g091240.m01.CDS02;Parent=he.00g091240.m01-v1.0.a1;
JABWEG010000007.1	GenSAS_63493a1a2e90c-publish	exon	2505705	2505772	.	-	.	ID=he.00g091240.m01.exon03-v1.0.a1;Name=he.00g091240.m01.exon03;Parent=he.00g091240.m01-v1.0.a1;
JABWEG010000007.1	GenSAS_63493a1a2e90c-publish	CDS	2505705	2505772	.	-	2	ID=he.00g091240.m01.CDS03-v1.0.a1;Name=he.00g091240.m01.CDS03;Parent=he.00g091240.m01-v1.0.a1;
JABWEG010000007.1	GenSAS_63493a1a2e90c-publish	exon	2505821	2505918	.	-	.	ID=he.00g091240.m01.exon04-v1.0.a1;Name=he.00g091240.m01.exon04;Parent=he.00g091240.m01-v1.0.a1;
JABWEG010000007.1	GenSAS_63493a1a2e90c-publish	CDS	2505821	2505918	.	-	0	ID=he.00g091240.m01.CDS04-v1.0.a1;Name=he.00g091240.m01.CDS04;Parent=he.00g091240.m01-v1.0.a1;
JABWEG010000007.1	GenSAS_63493a1a2e90c-publish	exon	2505969	2506154	.	-	.	ID=he.00g091240.m01.exon05-v1.0.a1;Name=he.00g091240.m01.exon05;Parent=he.00g091240.m01-v1.0.a1;
JABWEG010000007.1	GenSAS_63493a1a2e90c-publish	CDS	2505969	2506154	.	-	0	ID=he.00g091240.m01.CDS05-v1.0.a1;Name=he.00g091240.m01.CDS05;Parent=he.00g091240.m01-v1.0.a1;
JABWEG010000007.1	GenSAS_63493a1a2e90c-publish	exon	2506218	2506226	.	-	.	ID=he.00g091240.m01.exon06-v1.0.a1;Name=he.00g091240.m01.exon06;Parent=he.00g091240.m01-v1.0.a1;
JABWEG010000007.1	GenSAS_63493a1a2e90c-publish	CDS	2506218	2506226	.	-	0	ID=he.00g091240.m01.CDS06-v1.0.a1;Name=he.00g091240.m01.CDS06;Parent=he.00g091240.m01-v1.0.a1;
JABWEG010000007.1	GenSAS_63493a1a2e90c-publish	exon	2506293	2506490	.	-	.	ID=he.00g091240.m01.exon07-v1.0.a1;Name=he.00g091240.m01.exon07;Parent=he.00g091240.m01-v1.0.a1;
JABWEG010000007.1	GenSAS_63493a1a2e90c-publish	CDS	2506293	2506490	.	-	0	ID=he.00g091240.m01.CDS07-v1.0.a1;Name=he.00g091240.m01.CDS07;Parent=he.00g091240.m01-v1.0.a1;
JABWEG010000007.1	GenSAS_63493a1a2e90c-publish	exon	2506558	2506704	.	-	.	ID=he.00g091240.m01.exon08-v1.0.a1;Name=he.00g091240.m01.exon08;Parent=he.00g091240.m01-v1.0.a1;
JABWEG010000007.1	GenSAS_63493a1a2e90c-publish	CDS	2506558	2506704	.	-	0	ID=he.00g091240.m01.CDS08-v1.0.a1;Name=he.00g091240.m01.CDS08;Parent=he.00g091240.m01-v1.0.a1;
JABWEG010000007.1	GenSAS_63493a1a2e90c-publish	exon	2506758	2506811	.	-	.	ID=he.00g091240.m01.exon09-v1.0.a1;Name=he.00g091240.m01.exon09;Parent=he.00g091240.m01-v1.0.a1;
JABWEG010000007.1	GenSAS_63493a1a2e90c-publish	CDS	2506758	2506811	.	-	0	ID=he.00g091240.m01.CDS09-v1.0.a1;Name=he.00g091240.m01.CDS09;Parent=he.00g091240.m01-v1.0.a1;
JABWEG010000007.1	GenSAS_63493a1a2e90c-publish	gene	2507101	2508682	.	-	.	ID=he.00g091250-v1.0.a1;Name=he.00g091250;
JABWEG010000007.1	GenSAS_63493a1a2e90c-publish	mRNA	2507101	2508682	14160.00	-	.	ID=he.00g091250.m01-v1.0.a1;Name=he.00g091250.m01;Parent=he.00g091250-v1.0.a1;
JABWEG010000007.1	GenSAS_63493a1a2e90c-publish	exon	2507101	2507161	.	-	.	ID=he.00g091250.m01.exon01-v1.0.a1;Name=he.00g091250.m01.exon01;Parent=he.00g091250.m01-v1.0.a1;
JABWEG010000007.1	GenSAS_63493a1a2e90c-publish	CDS	2507101	2507161	.	-	2	ID=he.00g091250.m01.CDS01-v1.0.a1;Name=he.00g091250.m01.CDS01;Parent=he.00g091250.m01-v1.0.a1;
JABWEG010000007.1	GenSAS_63493a1a2e90c-publish	exon	2507224	2507316	.	-	.	ID=he.00g091250.m01.exon02-v1.0.a1;Name=he.00g091250.m01.exon02;Parent=he.00g091250.m01-v1.0.a1;
JABWEG010000007.1	GenSAS_63493a1a2e90c-publish	CDS	2507224	2507316	.	-	2	ID=he.00g091250.m01.CDS02-v1.0.a1;Name=he.00g091250.m01.CDS02;Parent=he.00g091250.m01-v1.0.a1;
JABWEG010000007.1	GenSAS_63493a1a2e90c-publish	exon	2507372	2507400	.	-	.	ID=he.00g091250.m01.exon03-v1.0.a1;Name=he.00g091250.m01.exon03;Parent=he.00g091250.m01-v1.0.a1;
JABWEG010000007.1	GenSAS_63493a1a2e90c-publish	CDS	2507372	2507400	.	-	0	ID=he.00g091250.m01.CDS03-v1.0.a1;Name=he.00g091250.m01.CDS03;Parent=he.00g091250.m01-v1.0.a1;
JABWEG010000007.1	GenSAS_63493a1a2e90c-publish	exon	2507451	2507564	.	-	.	ID=he.00g091250.m01.exon04-v1.0.a1;Name=he.00g091250.m01.exon04;Parent=he.00g091250.m01-v1.0.a1;
JABWEG010000007.1	GenSAS_63493a1a2e90c-publish	CDS	2507451	2507564	.	-	0	ID=he.00g091250.m01.CDS04-v1.0.a1;Name=he.00g091250.m01.CDS04;Parent=he.00g091250.m01-v1.0.a1;
JABWEG010000007.1	GenSAS_63493a1a2e90c-publish	exon	2507626	2507771	.	-	.	ID=he.00g091250.m01.exon05-v1.0.a1;Name=he.00g091250.m01.exon05;Parent=he.00g091250.m01-v1.0.a1;
JABWEG010000007.1	GenSAS_63493a1a2e90c-publish	CDS	2507626	2507771	.	-	1	ID=he.00g091250.m01.CDS05-v1.0.a1;Name=he.00g091250.m01.CDS05;Parent=he.00g091250.m01-v1.0.a1;
JABWEG010000007.1	GenSAS_63493a1a2e90c-publish	exon	2507828	2507872	.	-	.	ID=he.00g091250.m01.exon06-v1.0.a1;Name=he.00g091250.m01.exon06;Parent=he.00g091250.m01-v1.0.a1;
JABWEG010000007.1	GenSAS_63493a1a2e90c-publish	CDS	2507828	2507872	.	-	1	ID=he.00g091250.m01.CDS06-v1.0.a1;Name=he.00g091250.m01.CDS06;Parent=he.00g091250.m01-v1.0.a1;
JABWEG010000007.1	GenSAS_63493a1a2e90c-publish	exon	2507927	2508020	.	-	.	ID=he.00g091250.m01.exon07-v1.0.a1;Name=he.00g091250.m01.exon07;Parent=he.00g091250.m01-v1.0.a1;
JABWEG010000007.1	GenSAS_63493a1a2e90c-publish	CDS	2507927	2508020	.	-	0	ID=he.00g091250.m01.CDS07-v1.0.a1;Name=he.00g091250.m01.CDS07;Parent=he.00g091250.m01-v1.0.a1;
JABWEG010000007.1	GenSAS_63493a1a2e90c-publish	exon	2508077	2508151	.	-	.	ID=he.00g091250.m01.exon08-v1.0.a1;Name=he.00g091250.m01.exon08;Parent=he.00g091250.m01-v1.0.a1;
JABWEG010000007.1	GenSAS_63493a1a2e90c-publish	CDS	2508077	2508151	.	-	0	ID=he.00g091250.m01.CDS08-v1.0.a1;Name=he.00g091250.m01.CDS08;Parent=he.00g091250.m01-v1.0.a1;
JABWEG010000007.1	GenSAS_63493a1a2e90c-publish	exon	2508210	2508268	.	-	.	ID=he.00g091250.m01.exon09-v1.0.a1;Name=he.00g091250.m01.exon09;Parent=he.00g091250.m01-v1.0.a1;
JABWEG010000007.1	GenSAS_63493a1a2e90c-publish	CDS	2508210	2508268	.	-	1	ID=he.00g091250.m01.CDS09-v1.0.a1;Name=he.00g091250.m01.CDS09;Parent=he.00g091250.m01-v1.0.a1;
JABWEG010000007.1	GenSAS_63493a1a2e90c-publish	exon	2508331	2508682	.	-	.	ID=he.00g091250.m01.exon10-v1.0.a1;Name=he.00g091250.m01.exon10;Parent=he.00g091250.m01-v1.0.a1;
JABWEG010000007.1	GenSAS_63493a1a2e90c-publish	CDS	2508331	2508682	.	-	0	ID=he.00g091250.m01.CDS10-v1.0.a1;Name=he.00g091250.m01.CDS10;Parent=he.00g091250.m01-v1.0.a1;
JABWEG010000007.1	GenSAS_63493a1a2e90c-publish	gene	2509220	2511608	.	-	.	ID=he.00g091260-v1.0.a1;Name=he.00g091260;
JABWEG010000007.1	GenSAS_63493a1a2e90c-publish	mRNA	2509220	2511608	23095.00	-	.	ID=he.00g091260.m01-v1.0.a1;Name=he.00g091260.m01;Parent=he.00g091260-v1.0.a1;
JABWEG010000007.1	GenSAS_63493a1a2e90c-publish	exon	2509220	2509693	.	-	.	ID=he.00g091260.m01.exon01-v1.0.a1;Name=he.00g091260.m01.exon01;Parent=he.00g091260.m01-v1.0.a1;
JABWEG010000007.1	GenSAS_63493a1a2e90c-publish	CDS	2509220	2509693	.	-	0	ID=he.00g091260.m01.CDS01-v1.0.a1;Name=he.00g091260.m01.CDS01;Parent=he.00g091260.m01-v1.0.a1;
JABWEG010000007.1	GenSAS_63493a1a2e90c-publish	exon	2509748	2509800	.	-	.	ID=he.00g091260.m01.exon02-v1.0.a1;Name=he.00g091260.m01.exon02;Parent=he.00g091260.m01-v1.0.a1;
JABWEG010000007.1	GenSAS_63493a1a2e90c-publish	CDS	2509748	2509800	.	-	1	ID=he.00g091260.m01.CDS02-v1.0.a1;Name=he.00g091260.m01.CDS02;Parent=he.00g091260.m01-v1.0.a1;
JABWEG010000007.1	GenSAS_63493a1a2e90c-publish	exon	2509887	2509977	.	-	.	ID=he.00g091260.m01.exon03-v1.0.a1;Name=he.00g091260.m01.exon03;Parent=he.00g091260.m01-v1.0.a1;
JABWEG010000007.1	GenSAS_63493a1a2e90c-publish	CDS	2509887	2509977	.	-	0	ID=he.00g091260.m01.CDS03-v1.0.a1;Name=he.00g091260.m01.CDS03;Parent=he.00g091260.m01-v1.0.a1;
JABWEG010000007.1	GenSAS_63493a1a2e90c-publish	exon	2510038	2510087	.	-	.	ID=he.00g091260.m01.exon04-v1.0.a1;Name=he.00g091260.m01.exon04;Parent=he.00g091260.m01-v1.0.a1;
JABWEG010000007.1	GenSAS_63493a1a2e90c-publish	CDS	2510038	2510087	.	-	1	ID=he.00g091260.m01.CDS04-v1.0.a1;Name=he.00g091260.m01.CDS04;Parent=he.00g091260.m01-v1.0.a1;
JABWEG010000007.1	GenSAS_63493a1a2e90c-publish	exon	2510142	2510264	.	-	.	ID=he.00g091260.m01.exon05-v1.0.a1;Name=he.00g091260.m01.exon05;Parent=he.00g091260.m01-v1.0.a1;
JABWEG010000007.1	GenSAS_63493a1a2e90c-publish	CDS	2510142	2510264	.	-	1	ID=he.00g091260.m01.CDS05-v1.0.a1;Name=he.00g091260.m01.CDS05;Parent=he.00g091260.m01-v1.0.a1;
JABWEG010000007.1	GenSAS_63493a1a2e90c-publish	exon	2510323	2510389	.	-	.	ID=he.00g091260.m01.exon06-v1.0.a1;Name=he.00g091260.m01.exon06;Parent=he.00g091260.m01-v1.0.a1;
JABWEG010000007.1	GenSAS_63493a1a2e90c-publish	CDS	2510323	2510389	.	-	0	ID=he.00g091260.m01.CDS06-v1.0.a1;Name=he.00g091260.m01.CDS06;Parent=he.00g091260.m01-v1.0.a1;
JABWEG010000007.1	GenSAS_63493a1a2e90c-publish	exon	2510437	2510499	.	-	.	ID=he.00g091260.m01.exon07-v1.0.a1;Name=he.00g091260.m01.exon07;Parent=he.00g091260.m01-v1.0.a1;
JABWEG010000007.1	GenSAS_63493a1a2e90c-publish	CDS	2510437	2510499	.	-	0	ID=he.00g091260.m01.CDS07-v1.0.a1;Name=he.00g091260.m01.CDS07;Parent=he.00g091260.m01-v1.0.a1;
JABWEG010000007.1	GenSAS_63493a1a2e90c-publish	exon	2510551	2510640	.	-	.	ID=he.00g091260.m01.exon08-v1.0.a1;Name=he.00g091260.m01.exon08;Parent=he.00g091260.m01-v1.0.a1;
JABWEG010000007.1	GenSAS_63493a1a2e90c-publish	CDS	2510551	2510640	.	-	0	ID=he.00g091260.m01.CDS08-v1.0.a1;Name=he.00g091260.m01.CDS08;Parent=he.00g091260.m01-v1.0.a1;
JABWEG010000007.1	GenSAS_63493a1a2e90c-publish	exon	2510691	2510775	.	-	.	ID=he.00g091260.m01.exon09-v1.0.a1;Name=he.00g091260.m01.exon09;Parent=he.00g091260.m01-v1.0.a1;
JABWEG010000007.1	GenSAS_63493a1a2e90c-publish	CDS	2510691	2510775	.	-	2	ID=he.00g091260.m01.CDS09-v1.0.a1;Name=he.00g091260.m01.CDS09;Parent=he.00g091260.m01-v1.0.a1;
JABWEG010000007.1	GenSAS_63493a1a2e90c-publish	exon	2510825	2511234	.	-	.	ID=he.00g091260.m01.exon10-v1.0.a1;Name=he.00g091260.m01.exon10;Parent=he.00g091260.m01-v1.0.a1;
JABWEG010000007.1	GenSAS_63493a1a2e90c-publish	CDS	2510825	2511234	.	-	0	ID=he.00g091260.m01.CDS10-v1.0.a1;Name=he.00g091260.m01.CDS10;Parent=he.00g091260.m01-v1.0.a1;
JABWEG010000007.1	GenSAS_63493a1a2e90c-publish	exon	2511285	2511299	.	-	.	ID=he.00g091260.m01.exon11-v1.0.a1;Name=he.00g091260.m01.exon11;Parent=he.00g091260.m01-v1.0.a1;
JABWEG010000007.1	GenSAS_63493a1a2e90c-publish	CDS	2511285	2511299	.	-	0	ID=he.00g091260.m01.CDS11-v1.0.a1;Name=he.00g091260.m01.CDS11;Parent=he.00g091260.m01-v1.0.a1;
JABWEG010000007.1	GenSAS_63493a1a2e90c-publish	exon	2511359	2511397	.	-	.	ID=he.00g091260.m01.exon12-v1.0.a1;Name=he.00g091260.m01.exon12;Parent=he.00g091260.m01-v1.0.a1;
JABWEG010000007.1	GenSAS_63493a1a2e90c-publish	CDS	2511359	2511397	.	-	0	ID=he.00g091260.m01.CDS12-v1.0.a1;Name=he.00g091260.m01.CDS12;Parent=he.00g091260.m01-v1.0.a1;
JABWEG010000007.1	GenSAS_63493a1a2e90c-publish	exon	2511451	2511511	.	-	.	ID=he.00g091260.m01.exon13-v1.0.a1;Name=he.00g091260.m01.exon13;Parent=he.00g091260.m01-v1.0.a1;
JABWEG010000007.1	GenSAS_63493a1a2e90c-publish	CDS	2511451	2511511	.	-	2	ID=he.00g091260.m01.CDS13-v1.0.a1;Name=he.00g091260.m01.CDS13;Parent=he.00g091260.m01-v1.0.a1;
JABWEG010000007.1	GenSAS_63493a1a2e90c-publish	exon	2511565	2511608	.	-	.	ID=he.00g091260.m01.exon14-v1.0.a1;Name=he.00g091260.m01.exon14;Parent=he.00g091260.m01-v1.0.a1;
JABWEG010000007.1	GenSAS_63493a1a2e90c-publish	CDS	2511565	2511608	.	-	0	ID=he.00g091260.m01.CDS14-v1.0.a1;Name=he.00g091260.m01.CDS14;Parent=he.00g091260.m01-v1.0.a1;
JABWEG010000007.1	GenSAS_63493a1a2e90c-publish	gene	2513076	2515621	.	-	.	ID=he.00g091270-v1.0.a1;Name=he.00g091270;
JABWEG010000007.1	GenSAS_63493a1a2e90c-publish	mRNA	2513076	2515621	25445.00	-	.	ID=he.00g091270.m01-v1.0.a1;Name=he.00g091270.m01;Parent=he.00g091270-v1.0.a1;
JABWEG010000007.1	GenSAS_63493a1a2e90c-publish	exon	2513076	2513200	.	-	.	ID=he.00g091270.m01.exon01-v1.0.a1;Name=he.00g091270.m01.exon01;Parent=he.00g091270.m01-v1.0.a1;
JABWEG010000007.1	GenSAS_63493a1a2e90c-publish	CDS	2513076	2513200	.	-	1	ID=he.00g091270.m01.CDS01-v1.0.a1;Name=he.00g091270.m01.CDS01;Parent=he.00g091270.m01-v1.0.a1;
JABWEG010000007.1	GenSAS_63493a1a2e90c-publish	exon	2513256	2513290	.	-	.	ID=he.00g091270.m01.exon02-v1.0.a1;Name=he.00g091270.m01.exon02;Parent=he.00g091270.m01-v1.0.a1;
JABWEG010000007.1	GenSAS_63493a1a2e90c-publish	CDS	2513256	2513290	.	-	2	ID=he.00g091270.m01.CDS02-v1.0.a1;Name=he.00g091270.m01.CDS02;Parent=he.00g091270.m01-v1.0.a1;
JABWEG010000007.1	GenSAS_63493a1a2e90c-publish	exon	2513355	2513425	.	-	.	ID=he.00g091270.m01.exon03-v1.0.a1;Name=he.00g091270.m01.exon03;Parent=he.00g091270.m01-v1.0.a1;
JABWEG010000007.1	GenSAS_63493a1a2e90c-publish	CDS	2513355	2513425	.	-	0	ID=he.00g091270.m01.CDS03-v1.0.a1;Name=he.00g091270.m01.CDS03;Parent=he.00g091270.m01-v1.0.a1;
JABWEG010000007.1	GenSAS_63493a1a2e90c-publish	exon	2513489	2513602	.	-	.	ID=he.00g091270.m01.exon04-v1.0.a1;Name=he.00g091270.m01.exon04;Parent=he.00g091270.m01-v1.0.a1;
JABWEG010000007.1	GenSAS_63493a1a2e90c-publish	CDS	2513489	2513602	.	-	0	ID=he.00g091270.m01.CDS04-v1.0.a1;Name=he.00g091270.m01.CDS04;Parent=he.00g091270.m01-v1.0.a1;
JABWEG010000007.1	GenSAS_63493a1a2e90c-publish	exon	2513662	2513961	.	-	.	ID=he.00g091270.m01.exon05-v1.0.a1;Name=he.00g091270.m01.exon05;Parent=he.00g091270.m01-v1.0.a1;
JABWEG010000007.1	GenSAS_63493a1a2e90c-publish	CDS	2513662	2513961	.	-	0	ID=he.00g091270.m01.CDS05-v1.0.a1;Name=he.00g091270.m01.CDS05;Parent=he.00g091270.m01-v1.0.a1;
JABWEG010000007.1	GenSAS_63493a1a2e90c-publish	exon	2514018	2514113	.	-	.	ID=he.00g091270.m01.exon06-v1.0.a1;Name=he.00g091270.m01.exon06;Parent=he.00g091270.m01-v1.0.a1;
JABWEG010000007.1	GenSAS_63493a1a2e90c-publish	CDS	2514018	2514113	.	-	0	ID=he.00g091270.m01.CDS06-v1.0.a1;Name=he.00g091270.m01.CDS06;Parent=he.00g091270.m01-v1.0.a1;
JABWEG010000007.1	GenSAS_63493a1a2e90c-publish	exon	2514167	2515621	.	-	.	ID=he.00g091270.m01.exon07-v1.0.a1;Name=he.00g091270.m01.exon07;Parent=he.00g091270.m01-v1.0.a1;
JABWEG010000007.1	GenSAS_63493a1a2e90c-publish	CDS	2514167	2515621	.	-	0	ID=he.00g091270.m01.CDS07-v1.0.a1;Name=he.00g091270.m01.CDS07;Parent=he.00g091270.m01-v1.0.a1;
JABWEG010000007.1	GenSAS_63493a1a2e90c-publish	gene	2516207	2517533	.	-	.	ID=he.00g091280-v1.0.a1;Name=he.00g091280;
JABWEG010000007.1	GenSAS_63493a1a2e90c-publish	mRNA	2516207	2517533	13255.00	-	.	ID=he.00g091280.m01-v1.0.a1;Name=he.00g091280.m01;Parent=he.00g091280-v1.0.a1;
JABWEG010000007.1	GenSAS_63493a1a2e90c-publish	exon	2516207	2516556	.	-	.	ID=he.00g091280.m01.exon01-v1.0.a1;Name=he.00g091280.m01.exon01;Parent=he.00g091280.m01-v1.0.a1;
JABWEG010000007.1	GenSAS_63493a1a2e90c-publish	CDS	2516207	2516556	.	-	1	ID=he.00g091280.m01.CDS01-v1.0.a1;Name=he.00g091280.m01.CDS01;Parent=he.00g091280.m01-v1.0.a1;
JABWEG010000007.1	GenSAS_63493a1a2e90c-publish	exon	2516615	2517533	.	-	.	ID=he.00g091280.m01.exon02-v1.0.a1;Name=he.00g091280.m01.exon02;Parent=he.00g091280.m01-v1.0.a1;
JABWEG010000007.1	GenSAS_63493a1a2e90c-publish	CDS	2516615	2517533	.	-	0	ID=he.00g091280.m01.CDS02-v1.0.a1;Name=he.00g091280.m01.CDS02;Parent=he.00g091280.m01-v1.0.a1;
JABWEG010000007.1	GenSAS_63493a1a2e90c-publish	gene	2519468	2522292	.	+	.	ID=he.00g091290-v1.0.a1;Name=he.00g091290;
JABWEG010000007.1	GenSAS_63493a1a2e90c-publish	mRNA	2519468	2522292	48125.00	+	.	ID=he.00g091290.m01-v1.0.a1;Name=he.00g091290.m01;Parent=he.00g091290-v1.0.a1;
JABWEG010000007.1	GenSAS_63493a1a2e90c-publish	exon	2519468	2520172	.	+	.	ID=he.00g091290.m01.exon01-v1.0.a1;Name=he.00g091290.m01.exon01;Parent=he.00g091290.m01-v1.0.a1;
JABWEG010000007.1	GenSAS_63493a1a2e90c-publish	CDS	2519468	2520172	.	+	0	ID=he.00g091290.m01.CDS01-v1.0.a1;Name=he.00g091290.m01.CDS01;Parent=he.00g091290.m01-v1.0.a1;
JABWEG010000007.1	GenSAS_63493a1a2e90c-publish	exon	2520232	2520579	.	+	.	ID=he.00g091290.m01.exon02-v1.0.a1;Name=he.00g091290.m01.exon02;Parent=he.00g091290.m01-v1.0.a1;
JABWEG010000007.1	GenSAS_63493a1a2e90c-publish	CDS	2520232	2520579	.	+	0	ID=he.00g091290.m01.CDS02-v1.0.a1;Name=he.00g091290.m01.CDS02;Parent=he.00g091290.m01-v1.0.a1;
JABWEG010000007.1	GenSAS_63493a1a2e90c-publish	exon	2520637	2521084	.	+	.	ID=he.00g091290.m01.exon03-v1.0.a1;Name=he.00g091290.m01.exon03;Parent=he.00g091290.m01-v1.0.a1;
JABWEG010000007.1	GenSAS_63493a1a2e90c-publish	CDS	2520637	2521084	.	+	0	ID=he.00g091290.m01.CDS03-v1.0.a1;Name=he.00g091290.m01.CDS03;Parent=he.00g091290.m01-v1.0.a1;
JABWEG010000007.1	GenSAS_63493a1a2e90c-publish	exon	2521134	2521297	.	+	.	ID=he.00g091290.m01.exon04-v1.0.a1;Name=he.00g091290.m01.exon04;Parent=he.00g091290.m01-v1.0.a1;
JABWEG010000007.1	GenSAS_63493a1a2e90c-publish	CDS	2521134	2521297	.	+	1	ID=he.00g091290.m01.CDS04-v1.0.a1;Name=he.00g091290.m01.CDS04;Parent=he.00g091290.m01-v1.0.a1;
JABWEG010000007.1	GenSAS_63493a1a2e90c-publish	exon	2521351	2522292	.	+	.	ID=he.00g091290.m01.exon05-v1.0.a1;Name=he.00g091290.m01.exon05;Parent=he.00g091290.m01-v1.0.a1;
JABWEG010000007.1	GenSAS_63493a1a2e90c-publish	CDS	2521351	2522292	.	+	0	ID=he.00g091290.m01.CDS05-v1.0.a1;Name=he.00g091290.m01.CDS05;Parent=he.00g091290.m01-v1.0.a1;
JABWEG010000007.1	GenSAS_63493a1a2e90c-publish	gene	2522944	2525067	.	-	.	ID=he.00g091300-v1.0.a1;Name=he.00g091300;
JABWEG010000007.1	GenSAS_63493a1a2e90c-publish	mRNA	2522944	2525067	20935.00	-	.	ID=he.00g091300.m01-v1.0.a1;Name=he.00g091300.m01;Parent=he.00g091300-v1.0.a1;
JABWEG010000007.1	GenSAS_63493a1a2e90c-publish	exon	2522944	2523000	.	-	.	ID=he.00g091300.m01.exon01-v1.0.a1;Name=he.00g091300.m01.exon01;Parent=he.00g091300.m01-v1.0.a1;
JABWEG010000007.1	GenSAS_63493a1a2e90c-publish	CDS	2522944	2523000	.	-	0	ID=he.00g091300.m01.CDS01-v1.0.a1;Name=he.00g091300.m01.CDS01;Parent=he.00g091300.m01-v1.0.a1;
JABWEG010000007.1	GenSAS_63493a1a2e90c-publish	exon	2523058	2523113	.	-	.	ID=he.00g091300.m01.exon02-v1.0.a1;Name=he.00g091300.m01.exon02;Parent=he.00g091300.m01-v1.0.a1;
JABWEG010000007.1	GenSAS_63493a1a2e90c-publish	CDS	2523058	2523113	.	-	1	ID=he.00g091300.m01.CDS02-v1.0.a1;Name=he.00g091300.m01.CDS02;Parent=he.00g091300.m01-v1.0.a1;
JABWEG010000007.1	GenSAS_63493a1a2e90c-publish	exon	2523176	2523561	.	-	.	ID=he.00g091300.m01.exon03-v1.0.a1;Name=he.00g091300.m01.exon03;Parent=he.00g091300.m01-v1.0.a1;
JABWEG010000007.1	GenSAS_63493a1a2e90c-publish	CDS	2523176	2523561	.	-	2	ID=he.00g091300.m01.CDS03-v1.0.a1;Name=he.00g091300.m01.CDS03;Parent=he.00g091300.m01-v1.0.a1;
JABWEG010000007.1	GenSAS_63493a1a2e90c-publish	exon	2523608	2523745	.	-	.	ID=he.00g091300.m01.exon04-v1.0.a1;Name=he.00g091300.m01.exon04;Parent=he.00g091300.m01-v1.0.a1;
JABWEG010000007.1	GenSAS_63493a1a2e90c-publish	CDS	2523608	2523745	.	-	2	ID=he.00g091300.m01.CDS04-v1.0.a1;Name=he.00g091300.m01.CDS04;Parent=he.00g091300.m01-v1.0.a1;
JABWEG010000007.1	GenSAS_63493a1a2e90c-publish	exon	2523797	2523990	.	-	.	ID=he.00g091300.m01.exon05-v1.0.a1;Name=he.00g091300.m01.exon05;Parent=he.00g091300.m01-v1.0.a1;
JABWEG010000007.1	GenSAS_63493a1a2e90c-publish	CDS	2523797	2523990	.	-	0	ID=he.00g091300.m01.CDS05-v1.0.a1;Name=he.00g091300.m01.CDS05;Parent=he.00g091300.m01-v1.0.a1;
JABWEG010000007.1	GenSAS_63493a1a2e90c-publish	exon	2524043	2524153	.	-	.	ID=he.00g091300.m01.exon06-v1.0.a1;Name=he.00g091300.m01.exon06;Parent=he.00g091300.m01-v1.0.a1;
JABWEG010000007.1	GenSAS_63493a1a2e90c-publish	CDS	2524043	2524153	.	-	0	ID=he.00g091300.m01.CDS06-v1.0.a1;Name=he.00g091300.m01.CDS06;Parent=he.00g091300.m01-v1.0.a1;
JABWEG010000007.1	GenSAS_63493a1a2e90c-publish	exon	2524216	2524435	.	-	.	ID=he.00g091300.m01.exon07-v1.0.a1;Name=he.00g091300.m01.exon07;Parent=he.00g091300.m01-v1.0.a1;
JABWEG010000007.1	GenSAS_63493a1a2e90c-publish	CDS	2524216	2524435	.	-	2	ID=he.00g091300.m01.CDS07-v1.0.a1;Name=he.00g091300.m01.CDS07;Parent=he.00g091300.m01-v1.0.a1;
JABWEG010000007.1	GenSAS_63493a1a2e90c-publish	exon	2524486	2524751	.	-	.	ID=he.00g091300.m01.exon08-v1.0.a1;Name=he.00g091300.m01.exon08;Parent=he.00g091300.m01-v1.0.a1;
JABWEG010000007.1	GenSAS_63493a1a2e90c-publish	CDS	2524486	2524751	.	-	0	ID=he.00g091300.m01.CDS08-v1.0.a1;Name=he.00g091300.m01.CDS08;Parent=he.00g091300.m01-v1.0.a1;
JABWEG010000007.1	GenSAS_63493a1a2e90c-publish	exon	2524804	2525067	.	-	.	ID=he.00g091300.m01.exon09-v1.0.a1;Name=he.00g091300.m01.exon09;Parent=he.00g091300.m01-v1.0.a1;
JABWEG010000007.1	GenSAS_63493a1a2e90c-publish	CDS	2524804	2525067	.	-	0	ID=he.00g091300.m01.CDS09-v1.0.a1;Name=he.00g091300.m01.CDS09;Parent=he.00g091300.m01-v1.0.a1;
JABWEG010000007.1	GenSAS_63493a1a2e90c-publish	gene	2526534	2527384	.	+	.	ID=he.00g091310-v1.0.a1;Name=he.00g091310;
JABWEG010000007.1	GenSAS_63493a1a2e90c-publish	mRNA	2526534	2527384	7720.00	+	.	ID=he.00g091310.m01-v1.0.a1;Name=he.00g091310.m01;Parent=he.00g091310-v1.0.a1;
JABWEG010000007.1	GenSAS_63493a1a2e90c-publish	exon	2526534	2526662	.	+	.	ID=he.00g091310.m01.exon01-v1.0.a1;Name=he.00g091310.m01.exon01;Parent=he.00g091310.m01-v1.0.a1;
JABWEG010000007.1	GenSAS_63493a1a2e90c-publish	CDS	2526534	2526662	.	+	0	ID=he.00g091310.m01.CDS01-v1.0.a1;Name=he.00g091310.m01.CDS01;Parent=he.00g091310.m01-v1.0.a1;
JABWEG010000007.1	GenSAS_63493a1a2e90c-publish	exon	2526717	2527004	.	+	.	ID=he.00g091310.m01.exon02-v1.0.a1;Name=he.00g091310.m01.exon02;Parent=he.00g091310.m01-v1.0.a1;
JABWEG010000007.1	GenSAS_63493a1a2e90c-publish	CDS	2526717	2527004	.	+	0	ID=he.00g091310.m01.CDS02-v1.0.a1;Name=he.00g091310.m01.CDS02;Parent=he.00g091310.m01-v1.0.a1;
JABWEG010000007.1	GenSAS_63493a1a2e90c-publish	exon	2527067	2527132	.	+	.	ID=he.00g091310.m01.exon03-v1.0.a1;Name=he.00g091310.m01.exon03;Parent=he.00g091310.m01-v1.0.a1;
JABWEG010000007.1	GenSAS_63493a1a2e90c-publish	CDS	2527067	2527132	.	+	0	ID=he.00g091310.m01.CDS03-v1.0.a1;Name=he.00g091310.m01.CDS03;Parent=he.00g091310.m01-v1.0.a1;
JABWEG010000007.1	GenSAS_63493a1a2e90c-publish	exon	2527187	2527384	.	+	.	ID=he.00g091310.m01.exon04-v1.0.a1;Name=he.00g091310.m01.exon04;Parent=he.00g091310.m01-v1.0.a1;
JABWEG010000007.1	GenSAS_63493a1a2e90c-publish	CDS	2527187	2527384	.	+	0	ID=he.00g091310.m01.CDS04-v1.0.a1;Name=he.00g091310.m01.CDS04;Parent=he.00g091310.m01-v1.0.a1;
JABWEG010000007.1	GenSAS_63493a1a2e90c-publish	gene	2528109	2530141	.	+	.	ID=he.00g091320-v1.0.a1;Name=he.00g091320;
JABWEG010000007.1	GenSAS_63493a1a2e90c-publish	mRNA	2528109	2530141	510045.00	+	.	ID=he.00g091320.m01-v1.0.a1;Name=he.00g091320.m01;Parent=he.00g091320-v1.0.a1;
JABWEG010000007.1	GenSAS_63493a1a2e90c-publish	exon	2528109	2528280	.	+	.	ID=he.00g091320.m01.exon01-v1.0.a1;Name=he.00g091320.m01.exon01;Parent=he.00g091320.m01-v1.0.a1;
JABWEG010000007.1	GenSAS_63493a1a2e90c-publish	CDS	2528109	2528280	.	+	0	ID=he.00g091320.m01.CDS01-v1.0.a1;Name=he.00g091320.m01.CDS01;Parent=he.00g091320.m01-v1.0.a1;
JABWEG010000007.1	GenSAS_63493a1a2e90c-publish	exon	2528339	2528414	.	+	.	ID=he.00g091320.m01.exon02-v1.0.a1;Name=he.00g091320.m01.exon02;Parent=he.00g091320.m01-v1.0.a1;
JABWEG010000007.1	GenSAS_63493a1a2e90c-publish	CDS	2528339	2528414	.	+	1	ID=he.00g091320.m01.CDS02-v1.0.a1;Name=he.00g091320.m01.CDS02;Parent=he.00g091320.m01-v1.0.a1;
JABWEG010000007.1	GenSAS_63493a1a2e90c-publish	exon	2528469	2528539	.	+	.	ID=he.00g091320.m01.exon03-v1.0.a1;Name=he.00g091320.m01.exon03;Parent=he.00g091320.m01-v1.0.a1;
JABWEG010000007.1	GenSAS_63493a1a2e90c-publish	CDS	2528469	2528539	.	+	2	ID=he.00g091320.m01.CDS03-v1.0.a1;Name=he.00g091320.m01.CDS03;Parent=he.00g091320.m01-v1.0.a1;
JABWEG010000007.1	GenSAS_63493a1a2e90c-publish	exon	2528596	2528804	.	+	.	ID=he.00g091320.m01.exon04-v1.0.a1;Name=he.00g091320.m01.exon04;Parent=he.00g091320.m01-v1.0.a1;
JABWEG010000007.1	GenSAS_63493a1a2e90c-publish	CDS	2528596	2528804	.	+	1	ID=he.00g091320.m01.CDS04-v1.0.a1;Name=he.00g091320.m01.CDS04;Parent=he.00g091320.m01-v1.0.a1;
JABWEG010000007.1	GenSAS_63493a1a2e90c-publish	exon	2528857	2529132	.	+	.	ID=he.00g091320.m01.exon05-v1.0.a1;Name=he.00g091320.m01.exon05;Parent=he.00g091320.m01-v1.0.a1;
JABWEG010000007.1	GenSAS_63493a1a2e90c-publish	CDS	2528857	2529132	.	+	0	ID=he.00g091320.m01.CDS05-v1.0.a1;Name=he.00g091320.m01.CDS05;Parent=he.00g091320.m01-v1.0.a1;
JABWEG010000007.1	GenSAS_63493a1a2e90c-publish	exon	2529195	2529231	.	+	.	ID=he.00g091320.m01.exon06-v1.0.a1;Name=he.00g091320.m01.exon06;Parent=he.00g091320.m01-v1.0.a1;
JABWEG010000007.1	GenSAS_63493a1a2e90c-publish	CDS	2529195	2529231	.	+	0	ID=he.00g091320.m01.CDS06-v1.0.a1;Name=he.00g091320.m01.CDS06;Parent=he.00g091320.m01-v1.0.a1;
JABWEG010000007.1	GenSAS_63493a1a2e90c-publish	exon	2529283	2529311	.	+	.	ID=he.00g091320.m01.exon07-v1.0.a1;Name=he.00g091320.m01.exon07;Parent=he.00g091320.m01-v1.0.a1;
JABWEG010000007.1	GenSAS_63493a1a2e90c-publish	CDS	2529283	2529311	.	+	1	ID=he.00g091320.m01.CDS07-v1.0.a1;Name=he.00g091320.m01.CDS07;Parent=he.00g091320.m01-v1.0.a1;
JABWEG010000007.1	GenSAS_63493a1a2e90c-publish	exon	2529361	2529433	.	+	.	ID=he.00g091320.m01.exon08-v1.0.a1;Name=he.00g091320.m01.exon08;Parent=he.00g091320.m01-v1.0.a1;
JABWEG010000007.1	GenSAS_63493a1a2e90c-publish	CDS	2529361	2529433	.	+	0	ID=he.00g091320.m01.CDS08-v1.0.a1;Name=he.00g091320.m01.CDS08;Parent=he.00g091320.m01-v1.0.a1;
JABWEG010000007.1	GenSAS_63493a1a2e90c-publish	exon	2529484	2529543	.	+	.	ID=he.00g091320.m01.exon09-v1.0.a1;Name=he.00g091320.m01.exon09;Parent=he.00g091320.m01-v1.0.a1;
JABWEG010000007.1	GenSAS_63493a1a2e90c-publish	CDS	2529484	2529543	.	+	1	ID=he.00g091320.m01.CDS09-v1.0.a1;Name=he.00g091320.m01.CDS09;Parent=he.00g091320.m01-v1.0.a1;
JABWEG010000007.1	GenSAS_63493a1a2e90c-publish	exon	2529587	2529699	.	+	.	ID=he.00g091320.m01.exon10-v1.0.a1;Name=he.00g091320.m01.exon10;Parent=he.00g091320.m01-v1.0.a1;
JABWEG010000007.1	GenSAS_63493a1a2e90c-publish	CDS	2529587	2529699	.	+	1	ID=he.00g091320.m01.CDS10-v1.0.a1;Name=he.00g091320.m01.CDS10;Parent=he.00g091320.m01-v1.0.a1;
JABWEG010000007.1	GenSAS_63493a1a2e90c-publish	exon	2529756	2529838	.	+	.	ID=he.00g091320.m01.exon11-v1.0.a1;Name=he.00g091320.m01.exon11;Parent=he.00g091320.m01-v1.0.a1;
JABWEG010000007.1	GenSAS_63493a1a2e90c-publish	CDS	2529756	2529838	.	+	0	ID=he.00g091320.m01.CDS11-v1.0.a1;Name=he.00g091320.m01.CDS11;Parent=he.00g091320.m01-v1.0.a1;
JABWEG010000007.1	GenSAS_63493a1a2e90c-publish	exon	2529893	2530009	.	+	.	ID=he.00g091320.m01.exon12-v1.0.a1;Name=he.00g091320.m01.exon12;Parent=he.00g091320.m01-v1.0.a1;
JABWEG010000007.1	GenSAS_63493a1a2e90c-publish	CDS	2529893	2530009	.	+	2	ID=he.00g091320.m01.CDS12-v1.0.a1;Name=he.00g091320.m01.CDS12;Parent=he.00g091320.m01-v1.0.a1;
JABWEG010000007.1	GenSAS_63493a1a2e90c-publish	exon	2530060	2530141	.	+	.	ID=he.00g091320.m01.exon13-v1.0.a1;Name=he.00g091320.m01.exon13;Parent=he.00g091320.m01-v1.0.a1;
JABWEG010000007.1	GenSAS_63493a1a2e90c-publish	CDS	2530060	2530141	.	+	2	ID=he.00g091320.m01.CDS13-v1.0.a1;Name=he.00g091320.m01.CDS13;Parent=he.00g091320.m01-v1.0.a1;
JABWEG010000007.1	GenSAS_63493a1a2e90c-publish	gene	2530725	2533025	.	+	.	ID=he.00g091330-v1.0.a1;Name=he.00g091330;
JABWEG010000007.1	GenSAS_63493a1a2e90c-publish	mRNA	2530725	2533025	22995.00	+	.	ID=he.00g091330.m01-v1.0.a1;Name=he.00g091330.m01;Parent=he.00g091330-v1.0.a1;
JABWEG010000007.1	GenSAS_63493a1a2e90c-publish	exon	2530725	2533025	.	+	.	ID=he.00g091330.m01.exon01-v1.0.a1;Name=he.00g091330.m01.exon01;Parent=he.00g091330.m01-v1.0.a1;
JABWEG010000007.1	GenSAS_63493a1a2e90c-publish	CDS	2530725	2533025	.	+	0	ID=he.00g091330.m01.CDS01-v1.0.a1;Name=he.00g091330.m01.CDS01;Parent=he.00g091330.m01-v1.0.a1;
JABWEG010000007.1	GenSAS_63493a1a2e90c-publish	gene	2533400	2534865	.	-	.	ID=he.00g091340-v1.0.a1;Name=he.00g091340;
JABWEG010000007.1	GenSAS_63493a1a2e90c-publish	mRNA	2533400	2534865	14645.00	-	.	ID=he.00g091340.m01-v1.0.a1;Name=he.00g091340.m01;Parent=he.00g091340-v1.0.a1;
JABWEG010000007.1	GenSAS_63493a1a2e90c-publish	exon	2533400	2534314	.	-	.	ID=he.00g091340.m01.exon01-v1.0.a1;Name=he.00g091340.m01.exon01;Parent=he.00g091340.m01-v1.0.a1;
JABWEG010000007.1	GenSAS_63493a1a2e90c-publish	CDS	2533400	2534314	.	-	0	ID=he.00g091340.m01.CDS01-v1.0.a1;Name=he.00g091340.m01.CDS01;Parent=he.00g091340.m01-v1.0.a1;
JABWEG010000007.1	GenSAS_63493a1a2e90c-publish	exon	2534366	2534588	.	-	.	ID=he.00g091340.m01.exon02-v1.0.a1;Name=he.00g091340.m01.exon02;Parent=he.00g091340.m01-v1.0.a1;
JABWEG010000007.1	GenSAS_63493a1a2e90c-publish	CDS	2534366	2534588	.	-	2	ID=he.00g091340.m01.CDS02-v1.0.a1;Name=he.00g091340.m01.CDS02;Parent=he.00g091340.m01-v1.0.a1;
JABWEG010000007.1	GenSAS_63493a1a2e90c-publish	exon	2534642	2534865	.	-	.	ID=he.00g091340.m01.exon03-v1.0.a1;Name=he.00g091340.m01.exon03;Parent=he.00g091340.m01-v1.0.a1;
JABWEG010000007.1	GenSAS_63493a1a2e90c-publish	CDS	2534642	2534865	.	-	0	ID=he.00g091340.m01.CDS03-v1.0.a1;Name=he.00g091340.m01.CDS03;Parent=he.00g091340.m01-v1.0.a1;
JABWEG010000007.1	GenSAS_63493a1a2e90c-publish	gene	2536875	2538478	.	+	.	ID=he.00g091350-v1.0.a1;Name=he.00g091350;
JABWEG010000007.1	GenSAS_63493a1a2e90c-publish	mRNA	2536875	2538478	32235.00	+	.	ID=he.00g091350.m01-v1.0.a1;Name=he.00g091350.m01;Parent=he.00g091350-v1.0.a1;
JABWEG010000007.1	GenSAS_63493a1a2e90c-publish	exon	2536875	2537071	.	+	.	ID=he.00g091350.m01.exon01-v1.0.a1;Name=he.00g091350.m01.exon01;Parent=he.00g091350.m01-v1.0.a1;
JABWEG010000007.1	GenSAS_63493a1a2e90c-publish	CDS	2536875	2537071	.	+	0	ID=he.00g091350.m01.CDS01-v1.0.a1;Name=he.00g091350.m01.CDS01;Parent=he.00g091350.m01-v1.0.a1;
JABWEG010000007.1	GenSAS_63493a1a2e90c-publish	exon	2537128	2537191	.	+	.	ID=he.00g091350.m01.exon02-v1.0.a1;Name=he.00g091350.m01.exon02;Parent=he.00g091350.m01-v1.0.a1;
JABWEG010000007.1	GenSAS_63493a1a2e90c-publish	CDS	2537128	2537191	.	+	2	ID=he.00g091350.m01.CDS02-v1.0.a1;Name=he.00g091350.m01.CDS02;Parent=he.00g091350.m01-v1.0.a1;
JABWEG010000007.1	GenSAS_63493a1a2e90c-publish	exon	2537250	2537297	.	+	.	ID=he.00g091350.m01.exon03-v1.0.a1;Name=he.00g091350.m01.exon03;Parent=he.00g091350.m01-v1.0.a1;
JABWEG010000007.1	GenSAS_63493a1a2e90c-publish	CDS	2537250	2537297	.	+	0	ID=he.00g091350.m01.CDS03-v1.0.a1;Name=he.00g091350.m01.CDS03;Parent=he.00g091350.m01-v1.0.a1;
JABWEG010000007.1	GenSAS_63493a1a2e90c-publish	exon	2537346	2537399	.	+	.	ID=he.00g091350.m01.exon04-v1.0.a1;Name=he.00g091350.m01.exon04;Parent=he.00g091350.m01-v1.0.a1;
JABWEG010000007.1	GenSAS_63493a1a2e90c-publish	CDS	2537346	2537399	.	+	0	ID=he.00g091350.m01.CDS04-v1.0.a1;Name=he.00g091350.m01.CDS04;Parent=he.00g091350.m01-v1.0.a1;
JABWEG010000007.1	GenSAS_63493a1a2e90c-publish	exon	2537456	2537482	.	+	.	ID=he.00g091350.m01.exon05-v1.0.a1;Name=he.00g091350.m01.exon05;Parent=he.00g091350.m01-v1.0.a1;
JABWEG010000007.1	GenSAS_63493a1a2e90c-publish	CDS	2537456	2537482	.	+	0	ID=he.00g091350.m01.CDS05-v1.0.a1;Name=he.00g091350.m01.CDS05;Parent=he.00g091350.m01-v1.0.a1;
JABWEG010000007.1	GenSAS_63493a1a2e90c-publish	exon	2537537	2537672	.	+	.	ID=he.00g091350.m01.exon06-v1.0.a1;Name=he.00g091350.m01.exon06;Parent=he.00g091350.m01-v1.0.a1;
JABWEG010000007.1	GenSAS_63493a1a2e90c-publish	CDS	2537537	2537672	.	+	0	ID=he.00g091350.m01.CDS06-v1.0.a1;Name=he.00g091350.m01.CDS06;Parent=he.00g091350.m01-v1.0.a1;
JABWEG010000007.1	GenSAS_63493a1a2e90c-publish	exon	2537727	2537753	.	+	.	ID=he.00g091350.m01.exon07-v1.0.a1;Name=he.00g091350.m01.exon07;Parent=he.00g091350.m01-v1.0.a1;
JABWEG010000007.1	GenSAS_63493a1a2e90c-publish	CDS	2537727	2537753	.	+	1	ID=he.00g091350.m01.CDS07-v1.0.a1;Name=he.00g091350.m01.CDS07;Parent=he.00g091350.m01-v1.0.a1;
JABWEG010000007.1	GenSAS_63493a1a2e90c-publish	exon	2537803	2537829	.	+	.	ID=he.00g091350.m01.exon08-v1.0.a1;Name=he.00g091350.m01.exon08;Parent=he.00g091350.m01-v1.0.a1;
JABWEG010000007.1	GenSAS_63493a1a2e90c-publish	CDS	2537803	2537829	.	+	1	ID=he.00g091350.m01.CDS08-v1.0.a1;Name=he.00g091350.m01.CDS08;Parent=he.00g091350.m01-v1.0.a1;
JABWEG010000007.1	GenSAS_63493a1a2e90c-publish	exon	2537875	2537930	.	+	.	ID=he.00g091350.m01.exon09-v1.0.a1;Name=he.00g091350.m01.exon09;Parent=he.00g091350.m01-v1.0.a1;
JABWEG010000007.1	GenSAS_63493a1a2e90c-publish	CDS	2537875	2537930	.	+	1	ID=he.00g091350.m01.CDS09-v1.0.a1;Name=he.00g091350.m01.CDS09;Parent=he.00g091350.m01-v1.0.a1;
JABWEG010000007.1	GenSAS_63493a1a2e90c-publish	exon	2537979	2538145	.	+	.	ID=he.00g091350.m01.exon10-v1.0.a1;Name=he.00g091350.m01.exon10;Parent=he.00g091350.m01-v1.0.a1;
JABWEG010000007.1	GenSAS_63493a1a2e90c-publish	CDS	2537979	2538145	.	+	0	ID=he.00g091350.m01.CDS10-v1.0.a1;Name=he.00g091350.m01.CDS10;Parent=he.00g091350.m01-v1.0.a1;
JABWEG010000007.1	GenSAS_63493a1a2e90c-publish	exon	2538215	2538302	.	+	.	ID=he.00g091350.m01.exon11-v1.0.a1;Name=he.00g091350.m01.exon11;Parent=he.00g091350.m01-v1.0.a1;
JABWEG010000007.1	GenSAS_63493a1a2e90c-publish	CDS	2538215	2538302	.	+	2	ID=he.00g091350.m01.CDS11-v1.0.a1;Name=he.00g091350.m01.CDS11;Parent=he.00g091350.m01-v1.0.a1;
JABWEG010000007.1	GenSAS_63493a1a2e90c-publish	exon	2538359	2538478	.	+	.	ID=he.00g091350.m01.exon12-v1.0.a1;Name=he.00g091350.m01.exon12;Parent=he.00g091350.m01-v1.0.a1;
JABWEG010000007.1	GenSAS_63493a1a2e90c-publish	CDS	2538359	2538478	.	+	0	ID=he.00g091350.m01.CDS12-v1.0.a1;Name=he.00g091350.m01.CDS12;Parent=he.00g091350.m01-v1.0.a1;
JABWEG010000007.1	GenSAS_63493a1a2e90c-publish	gene	2539165	2539635	.	-	.	ID=he.00g091360-v1.0.a1;Name=he.00g091360;
JABWEG010000007.1	GenSAS_63493a1a2e90c-publish	mRNA	2539165	2539635	4695.00	-	.	ID=he.00g091360.m01-v1.0.a1;Name=he.00g091360.m01;Parent=he.00g091360-v1.0.a1;
JABWEG010000007.1	GenSAS_63493a1a2e90c-publish	exon	2539165	2539635	.	-	.	ID=he.00g091360.m01.exon01-v1.0.a1;Name=he.00g091360.m01.exon01;Parent=he.00g091360.m01-v1.0.a1;
JABWEG010000007.1	GenSAS_63493a1a2e90c-publish	CDS	2539165	2539635	.	-	0	ID=he.00g091360.m01.CDS01-v1.0.a1;Name=he.00g091360.m01.CDS01;Parent=he.00g091360.m01-v1.0.a1;
JABWEG010000007.1	GenSAS_63493a1a2e90c-publish	gene	2542762	2544783	.	+	.	ID=he.00g091370-v1.0.a1;Name=he.00g091370;
JABWEG010000007.1	GenSAS_63493a1a2e90c-publish	mRNA	2542762	2544783	6811075.00	+	.	ID=he.00g091370.m01-v1.0.a1;Name=he.00g091370.m01;Parent=he.00g091370-v1.0.a1;
JABWEG010000007.1	GenSAS_63493a1a2e90c-publish	exon	2542762	2543019	.	+	.	ID=he.00g091370.m01.exon01-v1.0.a1;Name=he.00g091370.m01.exon01;Parent=he.00g091370.m01-v1.0.a1;
JABWEG010000007.1	GenSAS_63493a1a2e90c-publish	CDS	2542762	2543019	.	+	0	ID=he.00g091370.m01.CDS01-v1.0.a1;Name=he.00g091370.m01.CDS01;Parent=he.00g091370.m01-v1.0.a1;
JABWEG010000007.1	GenSAS_63493a1a2e90c-publish	exon	2543075	2543340	.	+	.	ID=he.00g091370.m01.exon02-v1.0.a1;Name=he.00g091370.m01.exon02;Parent=he.00g091370.m01-v1.0.a1;
JABWEG010000007.1	GenSAS_63493a1a2e90c-publish	CDS	2543075	2543340	.	+	0	ID=he.00g091370.m01.CDS02-v1.0.a1;Name=he.00g091370.m01.CDS02;Parent=he.00g091370.m01-v1.0.a1;
JABWEG010000007.1	GenSAS_63493a1a2e90c-publish	exon	2543394	2543625	.	+	.	ID=he.00g091370.m01.exon03-v1.0.a1;Name=he.00g091370.m01.exon03;Parent=he.00g091370.m01-v1.0.a1;
JABWEG010000007.1	GenSAS_63493a1a2e90c-publish	CDS	2543394	2543625	.	+	2	ID=he.00g091370.m01.CDS03-v1.0.a1;Name=he.00g091370.m01.CDS03;Parent=he.00g091370.m01-v1.0.a1;
JABWEG010000007.1	GenSAS_63493a1a2e90c-publish	exon	2543682	2543792	.	+	.	ID=he.00g091370.m01.exon04-v1.0.a1;Name=he.00g091370.m01.exon04;Parent=he.00g091370.m01-v1.0.a1;
JABWEG010000007.1	GenSAS_63493a1a2e90c-publish	CDS	2543682	2543792	.	+	0	ID=he.00g091370.m01.CDS04-v1.0.a1;Name=he.00g091370.m01.CDS04;Parent=he.00g091370.m01-v1.0.a1;
JABWEG010000007.1	GenSAS_63493a1a2e90c-publish	exon	2543843	2544177	.	+	.	ID=he.00g091370.m01.exon05-v1.0.a1;Name=he.00g091370.m01.exon05;Parent=he.00g091370.m01-v1.0.a1;
JABWEG010000007.1	GenSAS_63493a1a2e90c-publish	CDS	2543843	2544177	.	+	0	ID=he.00g091370.m01.CDS05-v1.0.a1;Name=he.00g091370.m01.CDS05;Parent=he.00g091370.m01-v1.0.a1;
JABWEG010000007.1	GenSAS_63493a1a2e90c-publish	exon	2544227	2544668	.	+	.	ID=he.00g091370.m01.exon06-v1.0.a1;Name=he.00g091370.m01.exon06;Parent=he.00g091370.m01-v1.0.a1;
JABWEG010000007.1	GenSAS_63493a1a2e90c-publish	CDS	2544227	2544668	.	+	2	ID=he.00g091370.m01.CDS06-v1.0.a1;Name=he.00g091370.m01.CDS06;Parent=he.00g091370.m01-v1.0.a1;
JABWEG010000007.1	GenSAS_63493a1a2e90c-publish	exon	2544727	2544783	.	+	.	ID=he.00g091370.m01.exon07-v1.0.a1;Name=he.00g091370.m01.exon07;Parent=he.00g091370.m01-v1.0.a1;
JABWEG010000007.1	GenSAS_63493a1a2e90c-publish	CDS	2544727	2544783	.	+	0	ID=he.00g091370.m01.CDS07-v1.0.a1;Name=he.00g091370.m01.CDS07;Parent=he.00g091370.m01-v1.0.a1;
JABWEG010000007.1	GenSAS_63493a1a2e90c-publish	gene	2546305	2548156	.	+	.	ID=he.00g091380-v1.0.a1;Name=he.00g091380;
JABWEG010000007.1	GenSAS_63493a1a2e90c-publish	mRNA	2546305	2548156	139165.00	+	.	ID=he.00g091380.m01-v1.0.a1;Name=he.00g091380.m01;Parent=he.00g091380-v1.0.a1;
JABWEG010000007.1	GenSAS_63493a1a2e90c-publish	exon	2546305	2546451	.	+	.	ID=he.00g091380.m01.exon01-v1.0.a1;Name=he.00g091380.m01.exon01;Parent=he.00g091380.m01-v1.0.a1;
JABWEG010000007.1	GenSAS_63493a1a2e90c-publish	CDS	2546305	2546451	.	+	0	ID=he.00g091380.m01.CDS01-v1.0.a1;Name=he.00g091380.m01.CDS01;Parent=he.00g091380.m01-v1.0.a1;
JABWEG010000007.1	GenSAS_63493a1a2e90c-publish	exon	2546764	2546838	.	+	.	ID=he.00g091380.m01.exon02-v1.0.a1;Name=he.00g091380.m01.exon02;Parent=he.00g091380.m01-v1.0.a1;
JABWEG010000007.1	GenSAS_63493a1a2e90c-publish	CDS	2546764	2546838	.	+	0	ID=he.00g091380.m01.CDS02-v1.0.a1;Name=he.00g091380.m01.CDS02;Parent=he.00g091380.m01-v1.0.a1;
JABWEG010000007.1	GenSAS_63493a1a2e90c-publish	exon	2546893	2547476	.	+	.	ID=he.00g091380.m01.exon03-v1.0.a1;Name=he.00g091380.m01.exon03;Parent=he.00g091380.m01-v1.0.a1;
JABWEG010000007.1	GenSAS_63493a1a2e90c-publish	CDS	2546893	2547476	.	+	0	ID=he.00g091380.m01.CDS03-v1.0.a1;Name=he.00g091380.m01.CDS03;Parent=he.00g091380.m01-v1.0.a1;
JABWEG010000007.1	GenSAS_63493a1a2e90c-publish	exon	2547527	2547841	.	+	.	ID=he.00g091380.m01.exon04-v1.0.a1;Name=he.00g091380.m01.exon04;Parent=he.00g091380.m01-v1.0.a1;
JABWEG010000007.1	GenSAS_63493a1a2e90c-publish	CDS	2547527	2547841	.	+	2	ID=he.00g091380.m01.CDS04-v1.0.a1;Name=he.00g091380.m01.CDS04;Parent=he.00g091380.m01-v1.0.a1;
JABWEG010000007.1	GenSAS_63493a1a2e90c-publish	exon	2547895	2548156	.	+	.	ID=he.00g091380.m01.exon05-v1.0.a1;Name=he.00g091380.m01.exon05;Parent=he.00g091380.m01-v1.0.a1;
JABWEG010000007.1	GenSAS_63493a1a2e90c-publish	CDS	2547895	2548156	.	+	2	ID=he.00g091380.m01.CDS05-v1.0.a1;Name=he.00g091380.m01.CDS05;Parent=he.00g091380.m01-v1.0.a1;
JABWEG010000007.1	GenSAS_63493a1a2e90c-publish	gene	2548532	2551377	.	-	.	ID=he.00g091390-v1.0.a1;Name=he.00g091390;
JABWEG010000007.1	GenSAS_63493a1a2e90c-publish	mRNA	2548532	2551377	28100.00	-	.	ID=he.00g091390.m01-v1.0.a1;Name=he.00g091390.m01;Parent=he.00g091390-v1.0.a1;
JABWEG010000007.1	GenSAS_63493a1a2e90c-publish	exon	2548532	2549497	.	-	.	ID=he.00g091390.m01.exon01-v1.0.a1;Name=he.00g091390.m01.exon01;Parent=he.00g091390.m01-v1.0.a1;
JABWEG010000007.1	GenSAS_63493a1a2e90c-publish	CDS	2548532	2549497	.	-	0	ID=he.00g091390.m01.CDS01-v1.0.a1;Name=he.00g091390.m01.CDS01;Parent=he.00g091390.m01-v1.0.a1;
JABWEG010000007.1	GenSAS_63493a1a2e90c-publish	exon	2549551	2549714	.	-	.	ID=he.00g091390.m01.exon02-v1.0.a1;Name=he.00g091390.m01.exon02;Parent=he.00g091390.m01-v1.0.a1;
JABWEG010000007.1	GenSAS_63493a1a2e90c-publish	CDS	2549551	2549714	.	-	1	ID=he.00g091390.m01.CDS02-v1.0.a1;Name=he.00g091390.m01.CDS02;Parent=he.00g091390.m01-v1.0.a1;
JABWEG010000007.1	GenSAS_63493a1a2e90c-publish	exon	2549764	2550099	.	-	.	ID=he.00g091390.m01.exon03-v1.0.a1;Name=he.00g091390.m01.exon03;Parent=he.00g091390.m01-v1.0.a1;
JABWEG010000007.1	GenSAS_63493a1a2e90c-publish	CDS	2549764	2550099	.	-	1	ID=he.00g091390.m01.CDS03-v1.0.a1;Name=he.00g091390.m01.CDS03;Parent=he.00g091390.m01-v1.0.a1;
JABWEG010000007.1	GenSAS_63493a1a2e90c-publish	exon	2550142	2550211	.	-	.	ID=he.00g091390.m01.exon04-v1.0.a1;Name=he.00g091390.m01.exon04;Parent=he.00g091390.m01-v1.0.a1;
JABWEG010000007.1	GenSAS_63493a1a2e90c-publish	CDS	2550142	2550211	.	-	0	ID=he.00g091390.m01.CDS04-v1.0.a1;Name=he.00g091390.m01.CDS04;Parent=he.00g091390.m01-v1.0.a1;
JABWEG010000007.1	GenSAS_63493a1a2e90c-publish	exon	2550269	2550619	.	-	.	ID=he.00g091390.m01.exon05-v1.0.a1;Name=he.00g091390.m01.exon05;Parent=he.00g091390.m01-v1.0.a1;
JABWEG010000007.1	GenSAS_63493a1a2e90c-publish	CDS	2550269	2550619	.	-	0	ID=he.00g091390.m01.CDS05-v1.0.a1;Name=he.00g091390.m01.CDS05;Parent=he.00g091390.m01-v1.0.a1;
JABWEG010000007.1	GenSAS_63493a1a2e90c-publish	exon	2550679	2551377	.	-	.	ID=he.00g091390.m01.exon06-v1.0.a1;Name=he.00g091390.m01.exon06;Parent=he.00g091390.m01-v1.0.a1;
JABWEG010000007.1	GenSAS_63493a1a2e90c-publish	CDS	2550679	2551377	.	-	0	ID=he.00g091390.m01.CDS06-v1.0.a1;Name=he.00g091390.m01.CDS06;Parent=he.00g091390.m01-v1.0.a1;
JABWEG010000007.1	GenSAS_63493a1a2e90c-publish	gene	2553466	2554549	.	-	.	ID=he.00g091400-v1.0.a1;Name=he.00g091400;
JABWEG010000007.1	GenSAS_63493a1a2e90c-publish	mRNA	2553466	2554549	10825.00	-	.	ID=he.00g091400.m01-v1.0.a1;Name=he.00g091400.m01;Parent=he.00g091400-v1.0.a1;
JABWEG010000007.1	GenSAS_63493a1a2e90c-publish	exon	2553466	2554416	.	-	.	ID=he.00g091400.m01.exon01-v1.0.a1;Name=he.00g091400.m01.exon01;Parent=he.00g091400.m01-v1.0.a1;
JABWEG010000007.1	GenSAS_63493a1a2e90c-publish	CDS	2553466	2554416	.	-	0	ID=he.00g091400.m01.CDS01-v1.0.a1;Name=he.00g091400.m01.CDS01;Parent=he.00g091400.m01-v1.0.a1;
JABWEG010000007.1	GenSAS_63493a1a2e90c-publish	exon	2554466	2554549	.	-	.	ID=he.00g091400.m01.exon02-v1.0.a1;Name=he.00g091400.m01.exon02;Parent=he.00g091400.m01-v1.0.a1;
JABWEG010000007.1	GenSAS_63493a1a2e90c-publish	CDS	2554466	2554549	.	-	0	ID=he.00g091400.m01.CDS02-v1.0.a1;Name=he.00g091400.m01.CDS02;Parent=he.00g091400.m01-v1.0.a1;
JABWEG010000007.1	GenSAS_63493a1a2e90c-publish	gene	2555468	2558287	.	+	.	ID=he.00g091410-v1.0.a1;Name=he.00g091410;
JABWEG010000007.1	GenSAS_63493a1a2e90c-publish	mRNA	2555468	2558287	58155.00	+	.	ID=he.00g091410.m01-v1.0.a1;Name=he.00g091410.m01;Parent=he.00g091410-v1.0.a1;
JABWEG010000007.1	GenSAS_63493a1a2e90c-publish	exon	2555468	2555499	.	+	.	ID=he.00g091410.m01.exon01-v1.0.a1;Name=he.00g091410.m01.exon01;Parent=he.00g091410.m01-v1.0.a1;
JABWEG010000007.1	GenSAS_63493a1a2e90c-publish	CDS	2555468	2555499	.	+	0	ID=he.00g091410.m01.CDS01-v1.0.a1;Name=he.00g091410.m01.CDS01;Parent=he.00g091410.m01-v1.0.a1;
JABWEG010000007.1	GenSAS_63493a1a2e90c-publish	exon	2555561	2556194	.	+	.	ID=he.00g091410.m01.exon02-v1.0.a1;Name=he.00g091410.m01.exon02;Parent=he.00g091410.m01-v1.0.a1;
JABWEG010000007.1	GenSAS_63493a1a2e90c-publish	CDS	2555561	2556194	.	+	2	ID=he.00g091410.m01.CDS02-v1.0.a1;Name=he.00g091410.m01.CDS02;Parent=he.00g091410.m01-v1.0.a1;
JABWEG010000007.1	GenSAS_63493a1a2e90c-publish	exon	2556252	2556713	.	+	.	ID=he.00g091410.m01.exon03-v1.0.a1;Name=he.00g091410.m01.exon03;Parent=he.00g091410.m01-v1.0.a1;
JABWEG010000007.1	GenSAS_63493a1a2e90c-publish	CDS	2556252	2556713	.	+	0	ID=he.00g091410.m01.CDS03-v1.0.a1;Name=he.00g091410.m01.CDS03;Parent=he.00g091410.m01-v1.0.a1;
JABWEG010000007.1	GenSAS_63493a1a2e90c-publish	exon	2556770	2557208	.	+	.	ID=he.00g091410.m01.exon04-v1.0.a1;Name=he.00g091410.m01.exon04;Parent=he.00g091410.m01-v1.0.a1;
JABWEG010000007.1	GenSAS_63493a1a2e90c-publish	CDS	2556770	2557208	.	+	0	ID=he.00g091410.m01.CDS04-v1.0.a1;Name=he.00g091410.m01.CDS04;Parent=he.00g091410.m01-v1.0.a1;
JABWEG010000007.1	GenSAS_63493a1a2e90c-publish	exon	2557270	2557430	.	+	.	ID=he.00g091410.m01.exon05-v1.0.a1;Name=he.00g091410.m01.exon05;Parent=he.00g091410.m01-v1.0.a1;
JABWEG010000007.1	GenSAS_63493a1a2e90c-publish	CDS	2557270	2557430	.	+	1	ID=he.00g091410.m01.CDS05-v1.0.a1;Name=he.00g091410.m01.CDS05;Parent=he.00g091410.m01-v1.0.a1;
JABWEG010000007.1	GenSAS_63493a1a2e90c-publish	exon	2557487	2558287	.	+	.	ID=he.00g091410.m01.exon06-v1.0.a1;Name=he.00g091410.m01.exon06;Parent=he.00g091410.m01-v1.0.a1;
JABWEG010000007.1	GenSAS_63493a1a2e90c-publish	CDS	2557487	2558287	.	+	0	ID=he.00g091410.m01.CDS06-v1.0.a1;Name=he.00g091410.m01.CDS06;Parent=he.00g091410.m01-v1.0.a1;
JABWEG010000007.1	GenSAS_63493a1a2e90c-publish	gene	2558457	2559642	.	-	.	ID=he.00g091420-v1.0.a1;Name=he.00g091420;
JABWEG010000007.1	GenSAS_63493a1a2e90c-publish	mRNA	2558457	2559642	11185.00	-	.	ID=he.00g091420.m01-v1.0.a1;Name=he.00g091420.m01;Parent=he.00g091420-v1.0.a1;
JABWEG010000007.1	GenSAS_63493a1a2e90c-publish	exon	2558457	2558798	.	-	.	ID=he.00g091420.m01.exon01-v1.0.a1;Name=he.00g091420.m01.exon01;Parent=he.00g091420.m01-v1.0.a1;
JABWEG010000007.1	GenSAS_63493a1a2e90c-publish	CDS	2558457	2558798	.	-	0	ID=he.00g091420.m01.CDS01-v1.0.a1;Name=he.00g091420.m01.CDS01;Parent=he.00g091420.m01-v1.0.a1;
JABWEG010000007.1	GenSAS_63493a1a2e90c-publish	exon	2558854	2559232	.	-	.	ID=he.00g091420.m01.exon02-v1.0.a1;Name=he.00g091420.m01.exon02;Parent=he.00g091420.m01-v1.0.a1;
JABWEG010000007.1	GenSAS_63493a1a2e90c-publish	CDS	2558854	2559232	.	-	2	ID=he.00g091420.m01.CDS02-v1.0.a1;Name=he.00g091420.m01.CDS02;Parent=he.00g091420.m01-v1.0.a1;
JABWEG010000007.1	GenSAS_63493a1a2e90c-publish	exon	2559290	2559642	.	-	.	ID=he.00g091420.m01.exon03-v1.0.a1;Name=he.00g091420.m01.exon03;Parent=he.00g091420.m01-v1.0.a1;
JABWEG010000007.1	GenSAS_63493a1a2e90c-publish	CDS	2559290	2559642	.	-	0	ID=he.00g091420.m01.CDS03-v1.0.a1;Name=he.00g091420.m01.CDS03;Parent=he.00g091420.m01-v1.0.a1;
JABWEG010000007.1	GenSAS_63493a1a2e90c-publish	gene	2560717	2565791	.	+	.	ID=he.00g091430-v1.0.a1;Name=he.00g091430;
JABWEG010000007.1	GenSAS_63493a1a2e90c-publish	mRNA	2560717	2565791	644690.00	+	.	ID=he.00g091430.m01-v1.0.a1;Name=he.00g091430.m01;Parent=he.00g091430-v1.0.a1;
JABWEG010000007.1	GenSAS_63493a1a2e90c-publish	exon	2560717	2561169	.	+	.	ID=he.00g091430.m01.exon01-v1.0.a1;Name=he.00g091430.m01.exon01;Parent=he.00g091430.m01-v1.0.a1;
JABWEG010000007.1	GenSAS_63493a1a2e90c-publish	CDS	2560717	2561169	.	+	0	ID=he.00g091430.m01.CDS01-v1.0.a1;Name=he.00g091430.m01.CDS01;Parent=he.00g091430.m01-v1.0.a1;
JABWEG010000007.1	GenSAS_63493a1a2e90c-publish	exon	2561229	2561294	.	+	.	ID=he.00g091430.m01.exon02-v1.0.a1;Name=he.00g091430.m01.exon02;Parent=he.00g091430.m01-v1.0.a1;
JABWEG010000007.1	GenSAS_63493a1a2e90c-publish	CDS	2561229	2561294	.	+	0	ID=he.00g091430.m01.CDS02-v1.0.a1;Name=he.00g091430.m01.CDS02;Parent=he.00g091430.m01-v1.0.a1;
JABWEG010000007.1	GenSAS_63493a1a2e90c-publish	exon	2561349	2561467	.	+	.	ID=he.00g091430.m01.exon03-v1.0.a1;Name=he.00g091430.m01.exon03;Parent=he.00g091430.m01-v1.0.a1;
JABWEG010000007.1	GenSAS_63493a1a2e90c-publish	CDS	2561349	2561467	.	+	0	ID=he.00g091430.m01.CDS03-v1.0.a1;Name=he.00g091430.m01.CDS03;Parent=he.00g091430.m01-v1.0.a1;
JABWEG010000007.1	GenSAS_63493a1a2e90c-publish	exon	2562405	2562438	.	+	.	ID=he.00g091430.m01.exon04-v1.0.a1;Name=he.00g091430.m01.exon04;Parent=he.00g091430.m01-v1.0.a1;
JABWEG010000007.1	GenSAS_63493a1a2e90c-publish	CDS	2562405	2562438	.	+	2	ID=he.00g091430.m01.CDS04-v1.0.a1;Name=he.00g091430.m01.CDS04;Parent=he.00g091430.m01-v1.0.a1;
JABWEG010000007.1	GenSAS_63493a1a2e90c-publish	exon	2562497	2562535	.	+	.	ID=he.00g091430.m01.exon05-v1.0.a1;Name=he.00g091430.m01.exon05;Parent=he.00g091430.m01-v1.0.a1;
JABWEG010000007.1	GenSAS_63493a1a2e90c-publish	CDS	2562497	2562535	.	+	0	ID=he.00g091430.m01.CDS05-v1.0.a1;Name=he.00g091430.m01.CDS05;Parent=he.00g091430.m01-v1.0.a1;
JABWEG010000007.1	GenSAS_63493a1a2e90c-publish	exon	2562597	2562710	.	+	.	ID=he.00g091430.m01.exon06-v1.0.a1;Name=he.00g091430.m01.exon06;Parent=he.00g091430.m01-v1.0.a1;
JABWEG010000007.1	GenSAS_63493a1a2e90c-publish	CDS	2562597	2562710	.	+	0	ID=he.00g091430.m01.CDS06-v1.0.a1;Name=he.00g091430.m01.CDS06;Parent=he.00g091430.m01-v1.0.a1;
JABWEG010000007.1	GenSAS_63493a1a2e90c-publish	exon	2562760	2562921	.	+	.	ID=he.00g091430.m01.exon07-v1.0.a1;Name=he.00g091430.m01.exon07;Parent=he.00g091430.m01-v1.0.a1;
JABWEG010000007.1	GenSAS_63493a1a2e90c-publish	CDS	2562760	2562921	.	+	0	ID=he.00g091430.m01.CDS07-v1.0.a1;Name=he.00g091430.m01.CDS07;Parent=he.00g091430.m01-v1.0.a1;
JABWEG010000007.1	GenSAS_63493a1a2e90c-publish	exon	2562971	2564204	.	+	.	ID=he.00g091430.m01.exon08-v1.0.a1;Name=he.00g091430.m01.exon08;Parent=he.00g091430.m01-v1.0.a1;
JABWEG010000007.1	GenSAS_63493a1a2e90c-publish	CDS	2562971	2564204	.	+	0	ID=he.00g091430.m01.CDS08-v1.0.a1;Name=he.00g091430.m01.CDS08;Parent=he.00g091430.m01-v1.0.a1;
JABWEG010000007.1	GenSAS_63493a1a2e90c-publish	exon	2564250	2564393	.	+	.	ID=he.00g091430.m01.exon09-v1.0.a1;Name=he.00g091430.m01.exon09;Parent=he.00g091430.m01-v1.0.a1;
JABWEG010000007.1	GenSAS_63493a1a2e90c-publish	CDS	2564250	2564393	.	+	1	ID=he.00g091430.m01.CDS09-v1.0.a1;Name=he.00g091430.m01.CDS09;Parent=he.00g091430.m01-v1.0.a1;
JABWEG010000007.1	GenSAS_63493a1a2e90c-publish	exon	2564439	2564768	.	+	.	ID=he.00g091430.m01.exon10-v1.0.a1;Name=he.00g091430.m01.exon10;Parent=he.00g091430.m01-v1.0.a1;
JABWEG010000007.1	GenSAS_63493a1a2e90c-publish	CDS	2564439	2564768	.	+	1	ID=he.00g091430.m01.CDS10-v1.0.a1;Name=he.00g091430.m01.CDS10;Parent=he.00g091430.m01-v1.0.a1;
JABWEG010000007.1	GenSAS_63493a1a2e90c-publish	exon	2564821	2565079	.	+	.	ID=he.00g091430.m01.exon11-v1.0.a1;Name=he.00g091430.m01.exon11;Parent=he.00g091430.m01-v1.0.a1;
JABWEG010000007.1	GenSAS_63493a1a2e90c-publish	CDS	2564821	2565079	.	+	1	ID=he.00g091430.m01.CDS11-v1.0.a1;Name=he.00g091430.m01.CDS11;Parent=he.00g091430.m01-v1.0.a1;
JABWEG010000007.1	GenSAS_63493a1a2e90c-publish	exon	2565129	2565563	.	+	.	ID=he.00g091430.m01.exon12-v1.0.a1;Name=he.00g091430.m01.exon12;Parent=he.00g091430.m01-v1.0.a1;
JABWEG010000007.1	GenSAS_63493a1a2e90c-publish	CDS	2565129	2565563	.	+	2	ID=he.00g091430.m01.CDS12-v1.0.a1;Name=he.00g091430.m01.CDS12;Parent=he.00g091430.m01-v1.0.a1;
JABWEG010000007.1	GenSAS_63493a1a2e90c-publish	exon	2565623	2565791	.	+	.	ID=he.00g091430.m01.exon13-v1.0.a1;Name=he.00g091430.m01.exon13;Parent=he.00g091430.m01-v1.0.a1;
JABWEG010000007.1	GenSAS_63493a1a2e90c-publish	CDS	2565623	2565791	.	+	2	ID=he.00g091430.m01.CDS13-v1.0.a1;Name=he.00g091430.m01.CDS13;Parent=he.00g091430.m01-v1.0.a1;
JABWEG010000007.1	GenSAS_63493a1a2e90c-publish	gene	2566591	2567887	.	-	.	ID=he.00g091440-v1.0.a1;Name=he.00g091440;
JABWEG010000007.1	GenSAS_63493a1a2e90c-publish	mRNA	2566591	2567887	12955.00	-	.	ID=he.00g091440.m01-v1.0.a1;Name=he.00g091440.m01;Parent=he.00g091440-v1.0.a1;
JABWEG010000007.1	GenSAS_63493a1a2e90c-publish	exon	2566591	2567538	.	-	.	ID=he.00g091440.m01.exon01-v1.0.a1;Name=he.00g091440.m01.exon01;Parent=he.00g091440.m01-v1.0.a1;
JABWEG010000007.1	GenSAS_63493a1a2e90c-publish	CDS	2566591	2567538	.	-	0	ID=he.00g091440.m01.CDS01-v1.0.a1;Name=he.00g091440.m01.CDS01;Parent=he.00g091440.m01-v1.0.a1;
JABWEG010000007.1	GenSAS_63493a1a2e90c-publish	exon	2567595	2567755	.	-	.	ID=he.00g091440.m01.exon02-v1.0.a1;Name=he.00g091440.m01.exon02;Parent=he.00g091440.m01-v1.0.a1;
JABWEG010000007.1	GenSAS_63493a1a2e90c-publish	CDS	2567595	2567755	.	-	1	ID=he.00g091440.m01.CDS02-v1.0.a1;Name=he.00g091440.m01.CDS02;Parent=he.00g091440.m01-v1.0.a1;
JABWEG010000007.1	GenSAS_63493a1a2e90c-publish	exon	2567809	2567887	.	-	.	ID=he.00g091440.m01.exon03-v1.0.a1;Name=he.00g091440.m01.exon03;Parent=he.00g091440.m01-v1.0.a1;
JABWEG010000007.1	GenSAS_63493a1a2e90c-publish	CDS	2567809	2567887	.	-	0	ID=he.00g091440.m01.CDS03-v1.0.a1;Name=he.00g091440.m01.CDS03;Parent=he.00g091440.m01-v1.0.a1;
JABWEG010000007.1	GenSAS_63493a1a2e90c-publish	gene	2567966	2573514	.	-	.	ID=he.00g091450-v1.0.a1;Name=he.00g091450;
JABWEG010000007.1	GenSAS_63493a1a2e90c-publish	mRNA	2567966	2573514	44245.00	-	.	ID=he.00g091450.m01-v1.0.a1;Name=he.00g091450.m01;Parent=he.00g091450-v1.0.a1;
JABWEG010000007.1	GenSAS_63493a1a2e90c-publish	exon	2567966	2568256	.	-	.	ID=he.00g091450.m01.exon01-v1.0.a1;Name=he.00g091450.m01.exon01;Parent=he.00g091450.m01-v1.0.a1;
JABWEG010000007.1	GenSAS_63493a1a2e90c-publish	CDS	2567966	2568256	.	-	0	ID=he.00g091450.m01.CDS01-v1.0.a1;Name=he.00g091450.m01.CDS01;Parent=he.00g091450.m01-v1.0.a1;
JABWEG010000007.1	GenSAS_63493a1a2e90c-publish	exon	2568313	2568660	.	-	.	ID=he.00g091450.m01.exon02-v1.0.a1;Name=he.00g091450.m01.exon02;Parent=he.00g091450.m01-v1.0.a1;
JABWEG010000007.1	GenSAS_63493a1a2e90c-publish	CDS	2568313	2568660	.	-	0	ID=he.00g091450.m01.CDS02-v1.0.a1;Name=he.00g091450.m01.CDS02;Parent=he.00g091450.m01-v1.0.a1;
JABWEG010000007.1	GenSAS_63493a1a2e90c-publish	exon	2568722	2569352	.	-	.	ID=he.00g091450.m01.exon03-v1.0.a1;Name=he.00g091450.m01.exon03;Parent=he.00g091450.m01-v1.0.a1;
JABWEG010000007.1	GenSAS_63493a1a2e90c-publish	CDS	2568722	2569352	.	-	2	ID=he.00g091450.m01.CDS03-v1.0.a1;Name=he.00g091450.m01.CDS03;Parent=he.00g091450.m01-v1.0.a1;
JABWEG010000007.1	GenSAS_63493a1a2e90c-publish	exon	2571599	2571715	.	-	.	ID=he.00g091450.m01.exon04-v1.0.a1;Name=he.00g091450.m01.exon04;Parent=he.00g091450.m01-v1.0.a1;
JABWEG010000007.1	GenSAS_63493a1a2e90c-publish	CDS	2571599	2571715	.	-	2	ID=he.00g091450.m01.CDS04-v1.0.a1;Name=he.00g091450.m01.CDS04;Parent=he.00g091450.m01-v1.0.a1;
JABWEG010000007.1	GenSAS_63493a1a2e90c-publish	exon	2571768	2571850	.	-	.	ID=he.00g091450.m01.exon05-v1.0.a1;Name=he.00g091450.m01.exon05;Parent=he.00g091450.m01-v1.0.a1;
JABWEG010000007.1	GenSAS_63493a1a2e90c-publish	CDS	2571768	2571850	.	-	0	ID=he.00g091450.m01.CDS05-v1.0.a1;Name=he.00g091450.m01.CDS05;Parent=he.00g091450.m01-v1.0.a1;
JABWEG010000007.1	GenSAS_63493a1a2e90c-publish	exon	2571908	2572131	.	-	.	ID=he.00g091450.m01.exon06-v1.0.a1;Name=he.00g091450.m01.exon06;Parent=he.00g091450.m01-v1.0.a1;
JABWEG010000007.1	GenSAS_63493a1a2e90c-publish	CDS	2571908	2572131	.	-	1	ID=he.00g091450.m01.CDS06-v1.0.a1;Name=he.00g091450.m01.CDS06;Parent=he.00g091450.m01-v1.0.a1;
JABWEG010000007.1	GenSAS_63493a1a2e90c-publish	exon	2572184	2572256	.	-	.	ID=he.00g091450.m01.exon07-v1.0.a1;Name=he.00g091450.m01.exon07;Parent=he.00g091450.m01-v1.0.a1;
JABWEG010000007.1	GenSAS_63493a1a2e90c-publish	CDS	2572184	2572256	.	-	0	ID=he.00g091450.m01.CDS07-v1.0.a1;Name=he.00g091450.m01.CDS07;Parent=he.00g091450.m01-v1.0.a1;
JABWEG010000007.1	GenSAS_63493a1a2e90c-publish	exon	2572312	2572340	.	-	.	ID=he.00g091450.m01.exon08-v1.0.a1;Name=he.00g091450.m01.exon08;Parent=he.00g091450.m01-v1.0.a1;
JABWEG010000007.1	GenSAS_63493a1a2e90c-publish	CDS	2572312	2572340	.	-	1	ID=he.00g091450.m01.CDS08-v1.0.a1;Name=he.00g091450.m01.CDS08;Parent=he.00g091450.m01-v1.0.a1;
JABWEG010000007.1	GenSAS_63493a1a2e90c-publish	exon	2572393	2572429	.	-	.	ID=he.00g091450.m01.exon09-v1.0.a1;Name=he.00g091450.m01.exon09;Parent=he.00g091450.m01-v1.0.a1;
JABWEG010000007.1	GenSAS_63493a1a2e90c-publish	CDS	2572393	2572429	.	-	0	ID=he.00g091450.m01.CDS09-v1.0.a1;Name=he.00g091450.m01.CDS09;Parent=he.00g091450.m01-v1.0.a1;
JABWEG010000007.1	GenSAS_63493a1a2e90c-publish	exon	2572489	2572764	.	-	.	ID=he.00g091450.m01.exon10-v1.0.a1;Name=he.00g091450.m01.exon10;Parent=he.00g091450.m01-v1.0.a1;
JABWEG010000007.1	GenSAS_63493a1a2e90c-publish	CDS	2572489	2572764	.	-	0	ID=he.00g091450.m01.CDS10-v1.0.a1;Name=he.00g091450.m01.CDS10;Parent=he.00g091450.m01-v1.0.a1;
JABWEG010000007.1	GenSAS_63493a1a2e90c-publish	exon	2572823	2573031	.	-	.	ID=he.00g091450.m01.exon11-v1.0.a1;Name=he.00g091450.m01.exon11;Parent=he.00g091450.m01-v1.0.a1;
JABWEG010000007.1	GenSAS_63493a1a2e90c-publish	CDS	2572823	2573031	.	-	1	ID=he.00g091450.m01.CDS11-v1.0.a1;Name=he.00g091450.m01.CDS11;Parent=he.00g091450.m01-v1.0.a1;
JABWEG010000007.1	GenSAS_63493a1a2e90c-publish	exon	2573090	2573160	.	-	.	ID=he.00g091450.m01.exon12-v1.0.a1;Name=he.00g091450.m01.exon12;Parent=he.00g091450.m01-v1.0.a1;
JABWEG010000007.1	GenSAS_63493a1a2e90c-publish	CDS	2573090	2573160	.	-	2	ID=he.00g091450.m01.CDS12-v1.0.a1;Name=he.00g091450.m01.CDS12;Parent=he.00g091450.m01-v1.0.a1;
JABWEG010000007.1	GenSAS_63493a1a2e90c-publish	exon	2573209	2573284	.	-	.	ID=he.00g091450.m01.exon13-v1.0.a1;Name=he.00g091450.m01.exon13;Parent=he.00g091450.m01-v1.0.a1;
JABWEG010000007.1	GenSAS_63493a1a2e90c-publish	CDS	2573209	2573284	.	-	1	ID=he.00g091450.m01.CDS13-v1.0.a1;Name=he.00g091450.m01.CDS13;Parent=he.00g091450.m01-v1.0.a1;
JABWEG010000007.1	GenSAS_63493a1a2e90c-publish	exon	2573343	2573514	.	-	.	ID=he.00g091450.m01.exon14-v1.0.a1;Name=he.00g091450.m01.exon14;Parent=he.00g091450.m01-v1.0.a1;
JABWEG010000007.1	GenSAS_63493a1a2e90c-publish	CDS	2573343	2573514	.	-	0	ID=he.00g091450.m01.CDS14-v1.0.a1;Name=he.00g091450.m01.CDS14;Parent=he.00g091450.m01-v1.0.a1;
JABWEG010000007.1	GenSAS_63493a1a2e90c-publish	gene	2574167	2574993	.	-	.	ID=he.00g091460-v1.0.a1;Name=he.00g091460;
JABWEG010000007.1	GenSAS_63493a1a2e90c-publish	mRNA	2574167	2574993	7855.00	-	.	ID=he.00g091460.m01-v1.0.a1;Name=he.00g091460.m01;Parent=he.00g091460-v1.0.a1;
JABWEG010000007.1	GenSAS_63493a1a2e90c-publish	exon	2574167	2574520	.	-	.	ID=he.00g091460.m01.exon01-v1.0.a1;Name=he.00g091460.m01.exon01;Parent=he.00g091460.m01-v1.0.a1;
JABWEG010000007.1	GenSAS_63493a1a2e90c-publish	CDS	2574167	2574520	.	-	0	ID=he.00g091460.m01.CDS01-v1.0.a1;Name=he.00g091460.m01.CDS01;Parent=he.00g091460.m01-v1.0.a1;
JABWEG010000007.1	GenSAS_63493a1a2e90c-publish	exon	2574565	2574993	.	-	.	ID=he.00g091460.m01.exon02-v1.0.a1;Name=he.00g091460.m01.exon02;Parent=he.00g091460.m01-v1.0.a1;
JABWEG010000007.1	GenSAS_63493a1a2e90c-publish	CDS	2574565	2574993	.	-	0	ID=he.00g091460.m01.CDS02-v1.0.a1;Name=he.00g091460.m01.CDS02;Parent=he.00g091460.m01-v1.0.a1;
JABWEG010000007.1	GenSAS_63493a1a2e90c-publish	gene	2576953	2577175	.	-	.	ID=he.00g091470-v1.0.a1;Name=he.00g091470;
JABWEG010000007.1	GenSAS_63493a1a2e90c-publish	mRNA	2576953	2577175	2185.00	-	.	ID=he.00g091470.m01-v1.0.a1;Name=he.00g091470.m01;Parent=he.00g091470-v1.0.a1;
JABWEG010000007.1	GenSAS_63493a1a2e90c-publish	exon	2576953	2577094	.	-	.	ID=he.00g091470.m01.exon01-v1.0.a1;Name=he.00g091470.m01.exon01;Parent=he.00g091470.m01-v1.0.a1;
JABWEG010000007.1	GenSAS_63493a1a2e90c-publish	CDS	2576953	2577094	.	-	2	ID=he.00g091470.m01.CDS01-v1.0.a1;Name=he.00g091470.m01.CDS01;Parent=he.00g091470.m01-v1.0.a1;
JABWEG010000007.1	GenSAS_63493a1a2e90c-publish	exon	2577159	2577175	.	-	.	ID=he.00g091470.m01.exon02-v1.0.a1;Name=he.00g091470.m01.exon02;Parent=he.00g091470.m01-v1.0.a1;
JABWEG010000007.1	GenSAS_63493a1a2e90c-publish	CDS	2577159	2577175	.	-	0	ID=he.00g091470.m01.CDS02-v1.0.a1;Name=he.00g091470.m01.CDS02;Parent=he.00g091470.m01-v1.0.a1;
JABWEG010000007.1	GenSAS_63493a1a2e90c-publish	gene	2578045	2578934	.	-	.	ID=he.00g091480-v1.0.a1;Name=he.00g091480;
JABWEG010000007.1	GenSAS_63493a1a2e90c-publish	mRNA	2578045	2578934	8885.00	-	.	ID=he.00g091480.m01-v1.0.a1;Name=he.00g091480.m01;Parent=he.00g091480-v1.0.a1;
JABWEG010000007.1	GenSAS_63493a1a2e90c-publish	exon	2578045	2578191	.	-	.	ID=he.00g091480.m01.exon01-v1.0.a1;Name=he.00g091480.m01.exon01;Parent=he.00g091480.m01-v1.0.a1;
JABWEG010000007.1	GenSAS_63493a1a2e90c-publish	CDS	2578045	2578191	.	-	0	ID=he.00g091480.m01.CDS01-v1.0.a1;Name=he.00g091480.m01.CDS01;Parent=he.00g091480.m01-v1.0.a1;
JABWEG010000007.1	GenSAS_63493a1a2e90c-publish	exon	2578242	2578934	.	-	.	ID=he.00g091480.m01.exon02-v1.0.a1;Name=he.00g091480.m01.exon02;Parent=he.00g091480.m01-v1.0.a1;
JABWEG010000007.1	GenSAS_63493a1a2e90c-publish	CDS	2578242	2578934	.	-	0	ID=he.00g091480.m01.CDS02-v1.0.a1;Name=he.00g091480.m01.CDS02;Parent=he.00g091480.m01-v1.0.a1;
JABWEG010000007.1	GenSAS_63493a1a2e90c-publish	gene	2580641	2581896	.	-	.	ID=he.00g091490-v1.0.a1;Name=he.00g091490;
JABWEG010000007.1	GenSAS_63493a1a2e90c-publish	mRNA	2580641	2581896	12545.00	-	.	ID=he.00g091490.m01-v1.0.a1;Name=he.00g091490.m01;Parent=he.00g091490-v1.0.a1;
JABWEG010000007.1	GenSAS_63493a1a2e90c-publish	exon	2580641	2581525	.	-	.	ID=he.00g091490.m01.exon01-v1.0.a1;Name=he.00g091490.m01.exon01;Parent=he.00g091490.m01-v1.0.a1;
JABWEG010000007.1	GenSAS_63493a1a2e90c-publish	CDS	2580641	2581525	.	-	0	ID=he.00g091490.m01.CDS01-v1.0.a1;Name=he.00g091490.m01.CDS01;Parent=he.00g091490.m01-v1.0.a1;
JABWEG010000007.1	GenSAS_63493a1a2e90c-publish	exon	2581580	2581743	.	-	.	ID=he.00g091490.m01.exon02-v1.0.a1;Name=he.00g091490.m01.exon02;Parent=he.00g091490.m01-v1.0.a1;
JABWEG010000007.1	GenSAS_63493a1a2e90c-publish	CDS	2581580	2581743	.	-	1	ID=he.00g091490.m01.CDS02-v1.0.a1;Name=he.00g091490.m01.CDS02;Parent=he.00g091490.m01-v1.0.a1;
JABWEG010000007.1	GenSAS_63493a1a2e90c-publish	exon	2581794	2581896	.	-	.	ID=he.00g091490.m01.exon03-v1.0.a1;Name=he.00g091490.m01.exon03;Parent=he.00g091490.m01-v1.0.a1;
JABWEG010000007.1	GenSAS_63493a1a2e90c-publish	CDS	2581794	2581896	.	-	0	ID=he.00g091490.m01.CDS03-v1.0.a1;Name=he.00g091490.m01.CDS03;Parent=he.00g091490.m01-v1.0.a1;
JABWEG010000007.1	GenSAS_63493a1a2e90c-publish	gene	2582687	2583204	.	+	.	ID=he.00g091500-v1.0.a1;Name=he.00g091500;
JABWEG010000007.1	GenSAS_63493a1a2e90c-publish	mRNA	2582687	2583204	4275.00	+	.	ID=he.00g091500.m01-v1.0.a1;Name=he.00g091500.m01;Parent=he.00g091500-v1.0.a1;
JABWEG010000007.1	GenSAS_63493a1a2e90c-publish	exon	2582687	2583013	.	+	.	ID=he.00g091500.m01.exon01-v1.0.a1;Name=he.00g091500.m01.exon01;Parent=he.00g091500.m01-v1.0.a1;
JABWEG010000007.1	GenSAS_63493a1a2e90c-publish	CDS	2582687	2583013	.	+	0	ID=he.00g091500.m01.CDS01-v1.0.a1;Name=he.00g091500.m01.CDS01;Parent=he.00g091500.m01-v1.0.a1;
JABWEG010000007.1	GenSAS_63493a1a2e90c-publish	exon	2583043	2583204	.	+	.	ID=he.00g091500.m01.exon02-v1.0.a1;Name=he.00g091500.m01.exon02;Parent=he.00g091500.m01-v1.0.a1;
JABWEG010000007.1	GenSAS_63493a1a2e90c-publish	CDS	2583043	2583204	.	+	0	ID=he.00g091500.m01.CDS02-v1.0.a1;Name=he.00g091500.m01.CDS02;Parent=he.00g091500.m01-v1.0.a1;
JABWEG010000007.1	GenSAS_63493a1a2e90c-publish	gene	2583788	2584680	.	+	.	ID=he.00g091510-v1.0.a1;Name=he.00g091510;
JABWEG010000007.1	GenSAS_63493a1a2e90c-publish	mRNA	2583788	2584680	8930.00	+	.	ID=he.00g091510.m01-v1.0.a1;Name=he.00g091510.m01;Parent=he.00g091510-v1.0.a1;
JABWEG010000007.1	GenSAS_63493a1a2e90c-publish	exon	2583788	2584230	.	+	.	ID=he.00g091510.m01.exon01-v1.0.a1;Name=he.00g091510.m01.exon01;Parent=he.00g091510.m01-v1.0.a1;
JABWEG010000007.1	GenSAS_63493a1a2e90c-publish	CDS	2583788	2584230	.	+	0	ID=he.00g091510.m01.CDS01-v1.0.a1;Name=he.00g091510.m01.CDS01;Parent=he.00g091510.m01-v1.0.a1;
JABWEG010000007.1	GenSAS_63493a1a2e90c-publish	exon	2584278	2584680	.	+	.	ID=he.00g091510.m01.exon02-v1.0.a1;Name=he.00g091510.m01.exon02;Parent=he.00g091510.m01-v1.0.a1;
JABWEG010000007.1	GenSAS_63493a1a2e90c-publish	CDS	2584278	2584680	.	+	2	ID=he.00g091510.m01.CDS02-v1.0.a1;Name=he.00g091510.m01.CDS02;Parent=he.00g091510.m01-v1.0.a1;
JABWEG010000008.1	GenSAS_63493a1a2e90c-publish	gene	145	1670	.	+	.	ID=he.00g091520-v1.0.a1;Name=he.00g091520;
JABWEG010000008.1	GenSAS_63493a1a2e90c-publish	mRNA	145	1670	12835.00	+	.	ID=he.00g091520.m01-v1.0.a1;Name=he.00g091520.m01;Parent=he.00g091520-v1.0.a1;
JABWEG010000008.1	GenSAS_63493a1a2e90c-publish	exon	145	268	.	+	.	ID=he.00g091520.m01.exon01-v1.0.a1;Name=he.00g091520.m01.exon01;Parent=he.00g091520.m01-v1.0.a1;
JABWEG010000008.1	GenSAS_63493a1a2e90c-publish	CDS	145	268	.	+	1	ID=he.00g091520.m01.CDS01-v1.0.a1;Name=he.00g091520.m01.CDS01;Parent=he.00g091520.m01-v1.0.a1;
JABWEG010000008.1	GenSAS_63493a1a2e90c-publish	exon	332	494	.	+	.	ID=he.00g091520.m01.exon02-v1.0.a1;Name=he.00g091520.m01.exon02;Parent=he.00g091520.m01-v1.0.a1;
JABWEG010000008.1	GenSAS_63493a1a2e90c-publish	CDS	332	494	.	+	2	ID=he.00g091520.m01.CDS02-v1.0.a1;Name=he.00g091520.m01.CDS02;Parent=he.00g091520.m01-v1.0.a1;
JABWEG010000008.1	GenSAS_63493a1a2e90c-publish	exon	541	547	.	+	.	ID=he.00g091520.m01.exon03-v1.0.a1;Name=he.00g091520.m01.exon03;Parent=he.00g091520.m01-v1.0.a1;
JABWEG010000008.1	GenSAS_63493a1a2e90c-publish	CDS	541	547	.	+	0	ID=he.00g091520.m01.CDS03-v1.0.a1;Name=he.00g091520.m01.CDS03;Parent=he.00g091520.m01-v1.0.a1;
JABWEG010000008.1	GenSAS_63493a1a2e90c-publish	exon	602	787	.	+	.	ID=he.00g091520.m01.exon04-v1.0.a1;Name=he.00g091520.m01.exon04;Parent=he.00g091520.m01-v1.0.a1;
JABWEG010000008.1	GenSAS_63493a1a2e90c-publish	CDS	602	787	.	+	1	ID=he.00g091520.m01.CDS04-v1.0.a1;Name=he.00g091520.m01.CDS04;Parent=he.00g091520.m01-v1.0.a1;
JABWEG010000008.1	GenSAS_63493a1a2e90c-publish	exon	846	991	.	+	.	ID=he.00g091520.m01.exon05-v1.0.a1;Name=he.00g091520.m01.exon05;Parent=he.00g091520.m01-v1.0.a1;
JABWEG010000008.1	GenSAS_63493a1a2e90c-publish	CDS	846	991	.	+	1	ID=he.00g091520.m01.CDS05-v1.0.a1;Name=he.00g091520.m01.CDS05;Parent=he.00g091520.m01-v1.0.a1;
JABWEG010000008.1	GenSAS_63493a1a2e90c-publish	exon	1056	1210	.	+	.	ID=he.00g091520.m01.exon06-v1.0.a1;Name=he.00g091520.m01.exon06;Parent=he.00g091520.m01-v1.0.a1;
JABWEG010000008.1	GenSAS_63493a1a2e90c-publish	CDS	1056	1210	.	+	0	ID=he.00g091520.m01.CDS06-v1.0.a1;Name=he.00g091520.m01.CDS06;Parent=he.00g091520.m01-v1.0.a1;
JABWEG010000008.1	GenSAS_63493a1a2e90c-publish	exon	1267	1411	.	+	.	ID=he.00g091520.m01.exon07-v1.0.a1;Name=he.00g091520.m01.exon07;Parent=he.00g091520.m01-v1.0.a1;
JABWEG010000008.1	GenSAS_63493a1a2e90c-publish	CDS	1267	1411	.	+	2	ID=he.00g091520.m01.CDS07-v1.0.a1;Name=he.00g091520.m01.CDS07;Parent=he.00g091520.m01-v1.0.a1;
JABWEG010000008.1	GenSAS_63493a1a2e90c-publish	exon	1464	1670	.	+	.	ID=he.00g091520.m01.exon08-v1.0.a1;Name=he.00g091520.m01.exon08;Parent=he.00g091520.m01-v1.0.a1;
JABWEG010000008.1	GenSAS_63493a1a2e90c-publish	CDS	1464	1670	.	+	0	ID=he.00g091520.m01.CDS08-v1.0.a1;Name=he.00g091520.m01.CDS08;Parent=he.00g091520.m01-v1.0.a1;
JABWEG010000008.1	GenSAS_63493a1a2e90c-publish	gene	3256	7002	.	+	.	ID=he.00g091530-v1.0.a1;Name=he.00g091530;
JABWEG010000008.1	GenSAS_63493a1a2e90c-publish	mRNA	3256	7002	1364955.00	+	.	ID=he.00g091530.m01-v1.0.a1;Name=he.00g091530.m01;Parent=he.00g091530-v1.0.a1;
JABWEG010000008.1	GenSAS_63493a1a2e90c-publish	exon	3256	3961	.	+	.	ID=he.00g091530.m01.exon01-v1.0.a1;Name=he.00g091530.m01.exon01;Parent=he.00g091530.m01-v1.0.a1;
JABWEG010000008.1	GenSAS_63493a1a2e90c-publish	CDS	3256	3961	.	+	0	ID=he.00g091530.m01.CDS01-v1.0.a1;Name=he.00g091530.m01.CDS01;Parent=he.00g091530.m01-v1.0.a1;
JABWEG010000008.1	GenSAS_63493a1a2e90c-publish	exon	4014	4900	.	+	.	ID=he.00g091530.m01.exon02-v1.0.a1;Name=he.00g091530.m01.exon02;Parent=he.00g091530.m01-v1.0.a1;
JABWEG010000008.1	GenSAS_63493a1a2e90c-publish	CDS	4014	4900	.	+	1	ID=he.00g091530.m01.CDS02-v1.0.a1;Name=he.00g091530.m01.CDS02;Parent=he.00g091530.m01-v1.0.a1;
JABWEG010000008.1	GenSAS_63493a1a2e90c-publish	exon	4962	5297	.	+	.	ID=he.00g091530.m01.exon03-v1.0.a1;Name=he.00g091530.m01.exon03;Parent=he.00g091530.m01-v1.0.a1;
JABWEG010000008.1	GenSAS_63493a1a2e90c-publish	CDS	4962	5297	.	+	0	ID=he.00g091530.m01.CDS03-v1.0.a1;Name=he.00g091530.m01.CDS03;Parent=he.00g091530.m01-v1.0.a1;
JABWEG010000008.1	GenSAS_63493a1a2e90c-publish	exon	5350	7002	.	+	.	ID=he.00g091530.m01.exon04-v1.0.a1;Name=he.00g091530.m01.exon04;Parent=he.00g091530.m01-v1.0.a1;
JABWEG010000008.1	GenSAS_63493a1a2e90c-publish	CDS	5350	7002	.	+	0	ID=he.00g091530.m01.CDS04-v1.0.a1;Name=he.00g091530.m01.CDS04;Parent=he.00g091530.m01-v1.0.a1;
JABWEG010000008.1	GenSAS_63493a1a2e90c-publish	gene	8404	9233	.	-	.	ID=he.00g091540-v1.0.a1;Name=he.00g091540;
JABWEG010000008.1	GenSAS_63493a1a2e90c-publish	mRNA	8404	9233	8025.00	-	.	ID=he.00g091540.m01-v1.0.a1;Name=he.00g091540.m01;Parent=he.00g091540-v1.0.a1;
JABWEG010000008.1	GenSAS_63493a1a2e90c-publish	exon	8404	8565	.	-	.	ID=he.00g091540.m01.exon01-v1.0.a1;Name=he.00g091540.m01.exon01;Parent=he.00g091540.m01-v1.0.a1;
JABWEG010000008.1	GenSAS_63493a1a2e90c-publish	CDS	8404	8565	.	-	0	ID=he.00g091540.m01.CDS01-v1.0.a1;Name=he.00g091540.m01.CDS01;Parent=he.00g091540.m01-v1.0.a1;
JABWEG010000008.1	GenSAS_63493a1a2e90c-publish	exon	8618	8697	.	-	.	ID=he.00g091540.m01.exon02-v1.0.a1;Name=he.00g091540.m01.exon02;Parent=he.00g091540.m01-v1.0.a1;
JABWEG010000008.1	GenSAS_63493a1a2e90c-publish	CDS	8618	8697	.	-	1	ID=he.00g091540.m01.CDS02-v1.0.a1;Name=he.00g091540.m01.CDS02;Parent=he.00g091540.m01-v1.0.a1;
JABWEG010000008.1	GenSAS_63493a1a2e90c-publish	exon	8756	8831	.	-	.	ID=he.00g091540.m01.exon03-v1.0.a1;Name=he.00g091540.m01.exon03;Parent=he.00g091540.m01-v1.0.a1;
JABWEG010000008.1	GenSAS_63493a1a2e90c-publish	CDS	8756	8831	.	-	0	ID=he.00g091540.m01.CDS03-v1.0.a1;Name=he.00g091540.m01.CDS03;Parent=he.00g091540.m01-v1.0.a1;
JABWEG010000008.1	GenSAS_63493a1a2e90c-publish	exon	8886	9041	.	-	.	ID=he.00g091540.m01.exon04-v1.0.a1;Name=he.00g091540.m01.exon04;Parent=he.00g091540.m01-v1.0.a1;
JABWEG010000008.1	GenSAS_63493a1a2e90c-publish	CDS	8886	9041	.	-	0	ID=he.00g091540.m01.CDS04-v1.0.a1;Name=he.00g091540.m01.CDS04;Parent=he.00g091540.m01-v1.0.a1;
JABWEG010000008.1	GenSAS_63493a1a2e90c-publish	exon	9100	9112	.	-	.	ID=he.00g091540.m01.exon05-v1.0.a1;Name=he.00g091540.m01.exon05;Parent=he.00g091540.m01-v1.0.a1;
JABWEG010000008.1	GenSAS_63493a1a2e90c-publish	CDS	9100	9112	.	-	2	ID=he.00g091540.m01.CDS05-v1.0.a1;Name=he.00g091540.m01.CDS05;Parent=he.00g091540.m01-v1.0.a1;
JABWEG010000008.1	GenSAS_63493a1a2e90c-publish	exon	9178	9233	.	-	.	ID=he.00g091540.m01.exon06-v1.0.a1;Name=he.00g091540.m01.exon06;Parent=he.00g091540.m01-v1.0.a1;
JABWEG010000008.1	GenSAS_63493a1a2e90c-publish	CDS	9178	9233	.	-	0	ID=he.00g091540.m01.CDS06-v1.0.a1;Name=he.00g091540.m01.CDS06;Parent=he.00g091540.m01-v1.0.a1;
JABWEG010000008.1	GenSAS_63493a1a2e90c-publish	gene	12750	14392	.	-	.	ID=he.00g091550-v1.0.a1;Name=he.00g091550;
JABWEG010000008.1	GenSAS_63493a1a2e90c-publish	mRNA	12750	14392	16415.00	-	.	ID=he.00g091550.m01-v1.0.a1;Name=he.00g091550.m01;Parent=he.00g091550-v1.0.a1;
JABWEG010000008.1	GenSAS_63493a1a2e90c-publish	exon	12750	12962	.	-	.	ID=he.00g091550.m01.exon01-v1.0.a1;Name=he.00g091550.m01.exon01;Parent=he.00g091550.m01-v1.0.a1;
JABWEG010000008.1	GenSAS_63493a1a2e90c-publish	CDS	12750	12962	.	-	0	ID=he.00g091550.m01.CDS01-v1.0.a1;Name=he.00g091550.m01.CDS01;Parent=he.00g091550.m01-v1.0.a1;
JABWEG010000008.1	GenSAS_63493a1a2e90c-publish	exon	13015	13176	.	-	.	ID=he.00g091550.m01.exon02-v1.0.a1;Name=he.00g091550.m01.exon02;Parent=he.00g091550.m01-v1.0.a1;
JABWEG010000008.1	GenSAS_63493a1a2e90c-publish	CDS	13015	13176	.	-	0	ID=he.00g091550.m01.CDS02-v1.0.a1;Name=he.00g091550.m01.CDS02;Parent=he.00g091550.m01-v1.0.a1;
JABWEG010000008.1	GenSAS_63493a1a2e90c-publish	exon	13227	13246	.	-	.	ID=he.00g091550.m01.exon03-v1.0.a1;Name=he.00g091550.m01.exon03;Parent=he.00g091550.m01-v1.0.a1;
JABWEG010000008.1	GenSAS_63493a1a2e90c-publish	CDS	13227	13246	.	-	1	ID=he.00g091550.m01.CDS03-v1.0.a1;Name=he.00g091550.m01.CDS03;Parent=he.00g091550.m01-v1.0.a1;
JABWEG010000008.1	GenSAS_63493a1a2e90c-publish	exon	13302	13564	.	-	.	ID=he.00g091550.m01.exon04-v1.0.a1;Name=he.00g091550.m01.exon04;Parent=he.00g091550.m01-v1.0.a1;
JABWEG010000008.1	GenSAS_63493a1a2e90c-publish	CDS	13302	13564	.	-	2	ID=he.00g091550.m01.CDS04-v1.0.a1;Name=he.00g091550.m01.CDS04;Parent=he.00g091550.m01-v1.0.a1;
JABWEG010000008.1	GenSAS_63493a1a2e90c-publish	exon	13623	13682	.	-	.	ID=he.00g091550.m01.exon05-v1.0.a1;Name=he.00g091550.m01.exon05;Parent=he.00g091550.m01-v1.0.a1;
JABWEG010000008.1	GenSAS_63493a1a2e90c-publish	CDS	13623	13682	.	-	2	ID=he.00g091550.m01.CDS05-v1.0.a1;Name=he.00g091550.m01.CDS05;Parent=he.00g091550.m01-v1.0.a1;
JABWEG010000008.1	GenSAS_63493a1a2e90c-publish	exon	13739	13883	.	-	.	ID=he.00g091550.m01.exon06-v1.0.a1;Name=he.00g091550.m01.exon06;Parent=he.00g091550.m01-v1.0.a1;
JABWEG010000008.1	GenSAS_63493a1a2e90c-publish	CDS	13739	13883	.	-	1	ID=he.00g091550.m01.CDS06-v1.0.a1;Name=he.00g091550.m01.CDS06;Parent=he.00g091550.m01-v1.0.a1;
JABWEG010000008.1	GenSAS_63493a1a2e90c-publish	exon	13940	14066	.	-	.	ID=he.00g091550.m01.exon07-v1.0.a1;Name=he.00g091550.m01.exon07;Parent=he.00g091550.m01-v1.0.a1;
JABWEG010000008.1	GenSAS_63493a1a2e90c-publish	CDS	13940	14066	.	-	0	ID=he.00g091550.m01.CDS07-v1.0.a1;Name=he.00g091550.m01.CDS07;Parent=he.00g091550.m01-v1.0.a1;
JABWEG010000008.1	GenSAS_63493a1a2e90c-publish	exon	14120	14392	.	-	.	ID=he.00g091550.m01.exon08-v1.0.a1;Name=he.00g091550.m01.exon08;Parent=he.00g091550.m01-v1.0.a1;
JABWEG010000008.1	GenSAS_63493a1a2e90c-publish	CDS	14120	14392	.	-	0	ID=he.00g091550.m01.CDS08-v1.0.a1;Name=he.00g091550.m01.CDS08;Parent=he.00g091550.m01-v1.0.a1;
JABWEG010000008.1	GenSAS_63493a1a2e90c-publish	gene	14813	17312	.	-	.	ID=he.00g091560-v1.0.a1;Name=he.00g091560;
JABWEG010000008.1	GenSAS_63493a1a2e90c-publish	mRNA	14813	17312	23980.00	-	.	ID=he.00g091560.m01-v1.0.a1;Name=he.00g091560.m01;Parent=he.00g091560-v1.0.a1;
JABWEG010000008.1	GenSAS_63493a1a2e90c-publish	exon	14813	14923	.	-	.	ID=he.00g091560.m01.exon01-v1.0.a1;Name=he.00g091560.m01.exon01;Parent=he.00g091560.m01-v1.0.a1;
JABWEG010000008.1	GenSAS_63493a1a2e90c-publish	CDS	14813	14923	.	-	0	ID=he.00g091560.m01.CDS01-v1.0.a1;Name=he.00g091560.m01.CDS01;Parent=he.00g091560.m01-v1.0.a1;
JABWEG010000008.1	GenSAS_63493a1a2e90c-publish	exon	14973	15167	.	-	.	ID=he.00g091560.m01.exon02-v1.0.a1;Name=he.00g091560.m01.exon02;Parent=he.00g091560.m01-v1.0.a1;
JABWEG010000008.1	GenSAS_63493a1a2e90c-publish	CDS	14973	15167	.	-	0	ID=he.00g091560.m01.CDS02-v1.0.a1;Name=he.00g091560.m01.CDS02;Parent=he.00g091560.m01-v1.0.a1;
JABWEG010000008.1	GenSAS_63493a1a2e90c-publish	exon	15227	15607	.	-	.	ID=he.00g091560.m01.exon03-v1.0.a1;Name=he.00g091560.m01.exon03;Parent=he.00g091560.m01-v1.0.a1;
JABWEG010000008.1	GenSAS_63493a1a2e90c-publish	CDS	15227	15607	.	-	0	ID=he.00g091560.m01.CDS03-v1.0.a1;Name=he.00g091560.m01.CDS03;Parent=he.00g091560.m01-v1.0.a1;
JABWEG010000008.1	GenSAS_63493a1a2e90c-publish	exon	15675	15884	.	-	.	ID=he.00g091560.m01.exon04-v1.0.a1;Name=he.00g091560.m01.exon04;Parent=he.00g091560.m01-v1.0.a1;
JABWEG010000008.1	GenSAS_63493a1a2e90c-publish	CDS	15675	15884	.	-	0	ID=he.00g091560.m01.CDS04-v1.0.a1;Name=he.00g091560.m01.CDS04;Parent=he.00g091560.m01-v1.0.a1;
JABWEG010000008.1	GenSAS_63493a1a2e90c-publish	exon	15940	16203	.	-	.	ID=he.00g091560.m01.exon05-v1.0.a1;Name=he.00g091560.m01.exon05;Parent=he.00g091560.m01-v1.0.a1;
JABWEG010000008.1	GenSAS_63493a1a2e90c-publish	CDS	15940	16203	.	-	0	ID=he.00g091560.m01.CDS05-v1.0.a1;Name=he.00g091560.m01.CDS05;Parent=he.00g091560.m01-v1.0.a1;
JABWEG010000008.1	GenSAS_63493a1a2e90c-publish	exon	16260	16511	.	-	.	ID=he.00g091560.m01.exon06-v1.0.a1;Name=he.00g091560.m01.exon06;Parent=he.00g091560.m01-v1.0.a1;
JABWEG010000008.1	GenSAS_63493a1a2e90c-publish	CDS	16260	16511	.	-	0	ID=he.00g091560.m01.CDS06-v1.0.a1;Name=he.00g091560.m01.CDS06;Parent=he.00g091560.m01-v1.0.a1;
JABWEG010000008.1	GenSAS_63493a1a2e90c-publish	exon	16571	16698	.	-	.	ID=he.00g091560.m01.exon07-v1.0.a1;Name=he.00g091560.m01.exon07;Parent=he.00g091560.m01-v1.0.a1;
JABWEG010000008.1	GenSAS_63493a1a2e90c-publish	CDS	16571	16698	.	-	1	ID=he.00g091560.m01.CDS07-v1.0.a1;Name=he.00g091560.m01.CDS07;Parent=he.00g091560.m01-v1.0.a1;
JABWEG010000008.1	GenSAS_63493a1a2e90c-publish	exon	16764	16808	.	-	.	ID=he.00g091560.m01.exon08-v1.0.a1;Name=he.00g091560.m01.exon08;Parent=he.00g091560.m01-v1.0.a1;
JABWEG010000008.1	GenSAS_63493a1a2e90c-publish	CDS	16764	16808	.	-	1	ID=he.00g091560.m01.CDS08-v1.0.a1;Name=he.00g091560.m01.CDS08;Parent=he.00g091560.m01-v1.0.a1;
JABWEG010000008.1	GenSAS_63493a1a2e90c-publish	exon	16860	16895	.	-	.	ID=he.00g091560.m01.exon09-v1.0.a1;Name=he.00g091560.m01.exon09;Parent=he.00g091560.m01-v1.0.a1;
JABWEG010000008.1	GenSAS_63493a1a2e90c-publish	CDS	16860	16895	.	-	1	ID=he.00g091560.m01.CDS09-v1.0.a1;Name=he.00g091560.m01.CDS09;Parent=he.00g091560.m01-v1.0.a1;
JABWEG010000008.1	GenSAS_63493a1a2e90c-publish	exon	16953	16997	.	-	.	ID=he.00g091560.m01.exon10-v1.0.a1;Name=he.00g091560.m01.exon10;Parent=he.00g091560.m01-v1.0.a1;
JABWEG010000008.1	GenSAS_63493a1a2e90c-publish	CDS	16953	16997	.	-	1	ID=he.00g091560.m01.CDS10-v1.0.a1;Name=he.00g091560.m01.CDS10;Parent=he.00g091560.m01-v1.0.a1;
JABWEG010000008.1	GenSAS_63493a1a2e90c-publish	exon	17048	17104	.	-	.	ID=he.00g091560.m01.exon11-v1.0.a1;Name=he.00g091560.m01.exon11;Parent=he.00g091560.m01-v1.0.a1;
JABWEG010000008.1	GenSAS_63493a1a2e90c-publish	CDS	17048	17104	.	-	1	ID=he.00g091560.m01.CDS11-v1.0.a1;Name=he.00g091560.m01.CDS11;Parent=he.00g091560.m01-v1.0.a1;
JABWEG010000008.1	GenSAS_63493a1a2e90c-publish	exon	17158	17208	.	-	.	ID=he.00g091560.m01.exon12-v1.0.a1;Name=he.00g091560.m01.exon12;Parent=he.00g091560.m01-v1.0.a1;
JABWEG010000008.1	GenSAS_63493a1a2e90c-publish	CDS	17158	17208	.	-	1	ID=he.00g091560.m01.CDS12-v1.0.a1;Name=he.00g091560.m01.CDS12;Parent=he.00g091560.m01-v1.0.a1;
JABWEG010000008.1	GenSAS_63493a1a2e90c-publish	exon	17258	17312	.	-	.	ID=he.00g091560.m01.exon13-v1.0.a1;Name=he.00g091560.m01.exon13;Parent=he.00g091560.m01-v1.0.a1;
JABWEG010000008.1	GenSAS_63493a1a2e90c-publish	CDS	17258	17312	.	-	0	ID=he.00g091560.m01.CDS13-v1.0.a1;Name=he.00g091560.m01.CDS13;Parent=he.00g091560.m01-v1.0.a1;
JABWEG010000008.1	GenSAS_63493a1a2e90c-publish	gene	19585	21731	.	-	.	ID=he.00g091570-v1.0.a1;Name=he.00g091570;
JABWEG010000008.1	GenSAS_63493a1a2e90c-publish	mRNA	19585	21731	18270.00	-	.	ID=he.00g091570.m01-v1.0.a1;Name=he.00g091570.m01;Parent=he.00g091570-v1.0.a1;
JABWEG010000008.1	GenSAS_63493a1a2e90c-publish	exon	19585	19894	.	-	.	ID=he.00g091570.m01.exon01-v1.0.a1;Name=he.00g091570.m01.exon01;Parent=he.00g091570.m01-v1.0.a1;
JABWEG010000008.1	GenSAS_63493a1a2e90c-publish	CDS	19585	19894	.	-	2	ID=he.00g091570.m01.CDS01-v1.0.a1;Name=he.00g091570.m01.CDS01;Parent=he.00g091570.m01-v1.0.a1;
JABWEG010000008.1	GenSAS_63493a1a2e90c-publish	exon	19945	20049	.	-	.	ID=he.00g091570.m01.exon02-v1.0.a1;Name=he.00g091570.m01.exon02;Parent=he.00g091570.m01-v1.0.a1;
JABWEG010000008.1	GenSAS_63493a1a2e90c-publish	CDS	19945	20049	.	-	2	ID=he.00g091570.m01.CDS02-v1.0.a1;Name=he.00g091570.m01.CDS02;Parent=he.00g091570.m01-v1.0.a1;
JABWEG010000008.1	GenSAS_63493a1a2e90c-publish	exon	20610	21094	.	-	.	ID=he.00g091570.m01.exon03-v1.0.a1;Name=he.00g091570.m01.exon03;Parent=he.00g091570.m01-v1.0.a1;
JABWEG010000008.1	GenSAS_63493a1a2e90c-publish	CDS	20610	21094	.	-	0	ID=he.00g091570.m01.CDS03-v1.0.a1;Name=he.00g091570.m01.CDS03;Parent=he.00g091570.m01-v1.0.a1;
JABWEG010000008.1	GenSAS_63493a1a2e90c-publish	exon	21154	21267	.	-	.	ID=he.00g091570.m01.exon04-v1.0.a1;Name=he.00g091570.m01.exon04;Parent=he.00g091570.m01-v1.0.a1;
JABWEG010000008.1	GenSAS_63493a1a2e90c-publish	CDS	21154	21267	.	-	0	ID=he.00g091570.m01.CDS04-v1.0.a1;Name=he.00g091570.m01.CDS04;Parent=he.00g091570.m01-v1.0.a1;
JABWEG010000008.1	GenSAS_63493a1a2e90c-publish	exon	21322	21627	.	-	.	ID=he.00g091570.m01.exon05-v1.0.a1;Name=he.00g091570.m01.exon05;Parent=he.00g091570.m01-v1.0.a1;
JABWEG010000008.1	GenSAS_63493a1a2e90c-publish	CDS	21322	21627	.	-	0	ID=he.00g091570.m01.CDS05-v1.0.a1;Name=he.00g091570.m01.CDS05;Parent=he.00g091570.m01-v1.0.a1;
JABWEG010000008.1	GenSAS_63493a1a2e90c-publish	exon	21690	21731	.	-	.	ID=he.00g091570.m01.exon06-v1.0.a1;Name=he.00g091570.m01.exon06;Parent=he.00g091570.m01-v1.0.a1;
JABWEG010000008.1	GenSAS_63493a1a2e90c-publish	CDS	21690	21731	.	-	0	ID=he.00g091570.m01.CDS06-v1.0.a1;Name=he.00g091570.m01.CDS06;Parent=he.00g091570.m01-v1.0.a1;
JABWEG010000008.1	GenSAS_63493a1a2e90c-publish	gene	23932	28252	.	+	.	ID=he.00g091580-v1.0.a1;Name=he.00g091580;
JABWEG010000008.1	GenSAS_63493a1a2e90c-publish	mRNA	23932	28252	319615.00	+	.	ID=he.00g091580.m01-v1.0.a1;Name=he.00g091580.m01;Parent=he.00g091580-v1.0.a1;
JABWEG010000008.1	GenSAS_63493a1a2e90c-publish	exon	23932	23967	.	+	.	ID=he.00g091580.m01.exon01-v1.0.a1;Name=he.00g091580.m01.exon01;Parent=he.00g091580.m01-v1.0.a1;
JABWEG010000008.1	GenSAS_63493a1a2e90c-publish	CDS	23932	23967	.	+	0	ID=he.00g091580.m01.CDS01-v1.0.a1;Name=he.00g091580.m01.CDS01;Parent=he.00g091580.m01-v1.0.a1;
JABWEG010000008.1	GenSAS_63493a1a2e90c-publish	exon	24262	24330	.	+	.	ID=he.00g091580.m01.exon02-v1.0.a1;Name=he.00g091580.m01.exon02;Parent=he.00g091580.m01-v1.0.a1;
JABWEG010000008.1	GenSAS_63493a1a2e90c-publish	CDS	24262	24330	.	+	0	ID=he.00g091580.m01.CDS02-v1.0.a1;Name=he.00g091580.m01.CDS02;Parent=he.00g091580.m01-v1.0.a1;
JABWEG010000008.1	GenSAS_63493a1a2e90c-publish	exon	24388	24856	.	+	.	ID=he.00g091580.m01.exon03-v1.0.a1;Name=he.00g091580.m01.exon03;Parent=he.00g091580.m01-v1.0.a1;
JABWEG010000008.1	GenSAS_63493a1a2e90c-publish	CDS	24388	24856	.	+	0	ID=he.00g091580.m01.CDS03-v1.0.a1;Name=he.00g091580.m01.CDS03;Parent=he.00g091580.m01-v1.0.a1;
JABWEG010000008.1	GenSAS_63493a1a2e90c-publish	exon	24909	25123	.	+	.	ID=he.00g091580.m01.exon04-v1.0.a1;Name=he.00g091580.m01.exon04;Parent=he.00g091580.m01-v1.0.a1;
JABWEG010000008.1	GenSAS_63493a1a2e90c-publish	CDS	24909	25123	.	+	1	ID=he.00g091580.m01.CDS04-v1.0.a1;Name=he.00g091580.m01.CDS04;Parent=he.00g091580.m01-v1.0.a1;
JABWEG010000008.1	GenSAS_63493a1a2e90c-publish	exon	25182	25306	.	+	.	ID=he.00g091580.m01.exon05-v1.0.a1;Name=he.00g091580.m01.exon05;Parent=he.00g091580.m01-v1.0.a1;
JABWEG010000008.1	GenSAS_63493a1a2e90c-publish	CDS	25182	25306	.	+	0	ID=he.00g091580.m01.CDS05-v1.0.a1;Name=he.00g091580.m01.CDS05;Parent=he.00g091580.m01-v1.0.a1;
JABWEG010000008.1	GenSAS_63493a1a2e90c-publish	exon	25351	26374	.	+	.	ID=he.00g091580.m01.exon06-v1.0.a1;Name=he.00g091580.m01.exon06;Parent=he.00g091580.m01-v1.0.a1;
JABWEG010000008.1	GenSAS_63493a1a2e90c-publish	CDS	25351	26374	.	+	2	ID=he.00g091580.m01.CDS06-v1.0.a1;Name=he.00g091580.m01.CDS06;Parent=he.00g091580.m01-v1.0.a1;
JABWEG010000008.1	GenSAS_63493a1a2e90c-publish	exon	26430	26738	.	+	.	ID=he.00g091580.m01.exon07-v1.0.a1;Name=he.00g091580.m01.exon07;Parent=he.00g091580.m01-v1.0.a1;
JABWEG010000008.1	GenSAS_63493a1a2e90c-publish	CDS	26430	26738	.	+	0	ID=he.00g091580.m01.CDS07-v1.0.a1;Name=he.00g091580.m01.CDS07;Parent=he.00g091580.m01-v1.0.a1;
JABWEG010000008.1	GenSAS_63493a1a2e90c-publish	exon	26792	27380	.	+	.	ID=he.00g091580.m01.exon08-v1.0.a1;Name=he.00g091580.m01.exon08;Parent=he.00g091580.m01-v1.0.a1;
JABWEG010000008.1	GenSAS_63493a1a2e90c-publish	CDS	26792	27380	.	+	0	ID=he.00g091580.m01.CDS08-v1.0.a1;Name=he.00g091580.m01.CDS08;Parent=he.00g091580.m01-v1.0.a1;
JABWEG010000008.1	GenSAS_63493a1a2e90c-publish	exon	27432	28147	.	+	.	ID=he.00g091580.m01.exon09-v1.0.a1;Name=he.00g091580.m01.exon09;Parent=he.00g091580.m01-v1.0.a1;
JABWEG010000008.1	GenSAS_63493a1a2e90c-publish	CDS	27432	28147	.	+	1	ID=he.00g091580.m01.CDS09-v1.0.a1;Name=he.00g091580.m01.CDS09;Parent=he.00g091580.m01-v1.0.a1;
JABWEG010000008.1	GenSAS_63493a1a2e90c-publish	exon	28199	28252	.	+	.	ID=he.00g091580.m01.exon10-v1.0.a1;Name=he.00g091580.m01.exon10;Parent=he.00g091580.m01-v1.0.a1;
JABWEG010000008.1	GenSAS_63493a1a2e90c-publish	CDS	28199	28252	.	+	0	ID=he.00g091580.m01.CDS10-v1.0.a1;Name=he.00g091580.m01.CDS10;Parent=he.00g091580.m01-v1.0.a1;
JABWEG010000008.1	GenSAS_63493a1a2e90c-publish	gene	29206	30886	.	+	.	ID=he.00g091590-v1.0.a1;Name=he.00g091590;
JABWEG010000008.1	GenSAS_63493a1a2e90c-publish	mRNA	29206	30886	4565320.00	+	.	ID=he.00g091590.m01-v1.0.a1;Name=he.00g091590.m01;Parent=he.00g091590-v1.0.a1;
JABWEG010000008.1	GenSAS_63493a1a2e90c-publish	exon	29206	29961	.	+	.	ID=he.00g091590.m01.exon01-v1.0.a1;Name=he.00g091590.m01.exon01;Parent=he.00g091590.m01-v1.0.a1;
JABWEG010000008.1	GenSAS_63493a1a2e90c-publish	CDS	29206	29961	.	+	0	ID=he.00g091590.m01.CDS01-v1.0.a1;Name=he.00g091590.m01.CDS01;Parent=he.00g091590.m01-v1.0.a1;
JABWEG010000008.1	GenSAS_63493a1a2e90c-publish	exon	30002	30135	.	+	.	ID=he.00g091590.m01.exon02-v1.0.a1;Name=he.00g091590.m01.exon02;Parent=he.00g091590.m01-v1.0.a1;
JABWEG010000008.1	GenSAS_63493a1a2e90c-publish	CDS	30002	30135	.	+	0	ID=he.00g091590.m01.CDS02-v1.0.a1;Name=he.00g091590.m01.CDS02;Parent=he.00g091590.m01-v1.0.a1;
JABWEG010000008.1	GenSAS_63493a1a2e90c-publish	exon	30196	30325	.	+	.	ID=he.00g091590.m01.exon03-v1.0.a1;Name=he.00g091590.m01.exon03;Parent=he.00g091590.m01-v1.0.a1;
JABWEG010000008.1	GenSAS_63493a1a2e90c-publish	CDS	30196	30325	.	+	2	ID=he.00g091590.m01.CDS03-v1.0.a1;Name=he.00g091590.m01.CDS03;Parent=he.00g091590.m01-v1.0.a1;
JABWEG010000008.1	GenSAS_63493a1a2e90c-publish	exon	30383	30504	.	+	.	ID=he.00g091590.m01.exon04-v1.0.a1;Name=he.00g091590.m01.exon04;Parent=he.00g091590.m01-v1.0.a1;
JABWEG010000008.1	GenSAS_63493a1a2e90c-publish	CDS	30383	30504	.	+	0	ID=he.00g091590.m01.CDS04-v1.0.a1;Name=he.00g091590.m01.CDS04;Parent=he.00g091590.m01-v1.0.a1;
JABWEG010000008.1	GenSAS_63493a1a2e90c-publish	exon	30562	30886	.	+	.	ID=he.00g091590.m01.exon05-v1.0.a1;Name=he.00g091590.m01.exon05;Parent=he.00g091590.m01-v1.0.a1;
JABWEG010000008.1	GenSAS_63493a1a2e90c-publish	CDS	30562	30886	.	+	2	ID=he.00g091590.m01.CDS05-v1.0.a1;Name=he.00g091590.m01.CDS05;Parent=he.00g091590.m01-v1.0.a1;
JABWEG010000008.1	GenSAS_63493a1a2e90c-publish	gene	31023	35913	.	-	.	ID=he.00g091600-v1.0.a1;Name=he.00g091600;
JABWEG010000008.1	GenSAS_63493a1a2e90c-publish	mRNA	31023	35913	47520.00	-	.	ID=he.00g091600.m01-v1.0.a1;Name=he.00g091600.m01;Parent=he.00g091600-v1.0.a1;
JABWEG010000008.1	GenSAS_63493a1a2e90c-publish	exon	31023	31049	.	-	.	ID=he.00g091600.m01.exon01-v1.0.a1;Name=he.00g091600.m01.exon01;Parent=he.00g091600.m01-v1.0.a1;
JABWEG010000008.1	GenSAS_63493a1a2e90c-publish	CDS	31023	31049	.	-	0	ID=he.00g091600.m01.CDS01-v1.0.a1;Name=he.00g091600.m01.CDS01;Parent=he.00g091600.m01-v1.0.a1;
JABWEG010000008.1	GenSAS_63493a1a2e90c-publish	exon	31301	31593	.	-	.	ID=he.00g091600.m01.exon02-v1.0.a1;Name=he.00g091600.m01.exon02;Parent=he.00g091600.m01-v1.0.a1;
JABWEG010000008.1	GenSAS_63493a1a2e90c-publish	CDS	31301	31593	.	-	1	ID=he.00g091600.m01.CDS02-v1.0.a1;Name=he.00g091600.m01.CDS02;Parent=he.00g091600.m01-v1.0.a1;
JABWEG010000008.1	GenSAS_63493a1a2e90c-publish	exon	31647	31707	.	-	.	ID=he.00g091600.m01.exon03-v1.0.a1;Name=he.00g091600.m01.exon03;Parent=he.00g091600.m01-v1.0.a1;
JABWEG010000008.1	GenSAS_63493a1a2e90c-publish	CDS	31647	31707	.	-	0	ID=he.00g091600.m01.CDS03-v1.0.a1;Name=he.00g091600.m01.CDS03;Parent=he.00g091600.m01-v1.0.a1;
JABWEG010000008.1	GenSAS_63493a1a2e90c-publish	exon	32007	32165	.	-	.	ID=he.00g091600.m01.exon04-v1.0.a1;Name=he.00g091600.m01.exon04;Parent=he.00g091600.m01-v1.0.a1;
JABWEG010000008.1	GenSAS_63493a1a2e90c-publish	CDS	32007	32165	.	-	0	ID=he.00g091600.m01.CDS04-v1.0.a1;Name=he.00g091600.m01.CDS04;Parent=he.00g091600.m01-v1.0.a1;
JABWEG010000008.1	GenSAS_63493a1a2e90c-publish	exon	32215	32277	.	-	.	ID=he.00g091600.m01.exon05-v1.0.a1;Name=he.00g091600.m01.exon05;Parent=he.00g091600.m01-v1.0.a1;
JABWEG010000008.1	GenSAS_63493a1a2e90c-publish	CDS	32215	32277	.	-	0	ID=he.00g091600.m01.CDS05-v1.0.a1;Name=he.00g091600.m01.CDS05;Parent=he.00g091600.m01-v1.0.a1;
JABWEG010000008.1	GenSAS_63493a1a2e90c-publish	exon	32331	32378	.	-	.	ID=he.00g091600.m01.exon06-v1.0.a1;Name=he.00g091600.m01.exon06;Parent=he.00g091600.m01-v1.0.a1;
JABWEG010000008.1	GenSAS_63493a1a2e90c-publish	CDS	32331	32378	.	-	0	ID=he.00g091600.m01.CDS06-v1.0.a1;Name=he.00g091600.m01.CDS06;Parent=he.00g091600.m01-v1.0.a1;
JABWEG010000008.1	GenSAS_63493a1a2e90c-publish	exon	32426	32713	.	-	.	ID=he.00g091600.m01.exon07-v1.0.a1;Name=he.00g091600.m01.exon07;Parent=he.00g091600.m01-v1.0.a1;
JABWEG010000008.1	GenSAS_63493a1a2e90c-publish	CDS	32426	32713	.	-	0	ID=he.00g091600.m01.CDS07-v1.0.a1;Name=he.00g091600.m01.CDS07;Parent=he.00g091600.m01-v1.0.a1;
JABWEG010000008.1	GenSAS_63493a1a2e90c-publish	exon	32768	32914	.	-	.	ID=he.00g091600.m01.exon08-v1.0.a1;Name=he.00g091600.m01.exon08;Parent=he.00g091600.m01-v1.0.a1;
JABWEG010000008.1	GenSAS_63493a1a2e90c-publish	CDS	32768	32914	.	-	0	ID=he.00g091600.m01.CDS08-v1.0.a1;Name=he.00g091600.m01.CDS08;Parent=he.00g091600.m01-v1.0.a1;
JABWEG010000008.1	GenSAS_63493a1a2e90c-publish	exon	32967	33213	.	-	.	ID=he.00g091600.m01.exon09-v1.0.a1;Name=he.00g091600.m01.exon09;Parent=he.00g091600.m01-v1.0.a1;
JABWEG010000008.1	GenSAS_63493a1a2e90c-publish	CDS	32967	33213	.	-	2	ID=he.00g091600.m01.CDS09-v1.0.a1;Name=he.00g091600.m01.CDS09;Parent=he.00g091600.m01-v1.0.a1;
JABWEG010000008.1	GenSAS_63493a1a2e90c-publish	exon	33266	33696	.	-	.	ID=he.00g091600.m01.exon10-v1.0.a1;Name=he.00g091600.m01.exon10;Parent=he.00g091600.m01-v1.0.a1;
JABWEG010000008.1	GenSAS_63493a1a2e90c-publish	CDS	33266	33696	.	-	0	ID=he.00g091600.m01.CDS10-v1.0.a1;Name=he.00g091600.m01.CDS10;Parent=he.00g091600.m01-v1.0.a1;
JABWEG010000008.1	GenSAS_63493a1a2e90c-publish	exon	33745	34168	.	-	.	ID=he.00g091600.m01.exon11-v1.0.a1;Name=he.00g091600.m01.exon11;Parent=he.00g091600.m01-v1.0.a1;
JABWEG010000008.1	GenSAS_63493a1a2e90c-publish	CDS	33745	34168	.	-	2	ID=he.00g091600.m01.CDS11-v1.0.a1;Name=he.00g091600.m01.CDS11;Parent=he.00g091600.m01-v1.0.a1;
JABWEG010000008.1	GenSAS_63493a1a2e90c-publish	exon	34227	34459	.	-	.	ID=he.00g091600.m01.exon12-v1.0.a1;Name=he.00g091600.m01.exon12;Parent=he.00g091600.m01-v1.0.a1;
JABWEG010000008.1	GenSAS_63493a1a2e90c-publish	CDS	34227	34459	.	-	0	ID=he.00g091600.m01.CDS12-v1.0.a1;Name=he.00g091600.m01.CDS12;Parent=he.00g091600.m01-v1.0.a1;
JABWEG010000008.1	GenSAS_63493a1a2e90c-publish	exon	34511	34789	.	-	.	ID=he.00g091600.m01.exon13-v1.0.a1;Name=he.00g091600.m01.exon13;Parent=he.00g091600.m01-v1.0.a1;
JABWEG010000008.1	GenSAS_63493a1a2e90c-publish	CDS	34511	34789	.	-	0	ID=he.00g091600.m01.CDS13-v1.0.a1;Name=he.00g091600.m01.CDS13;Parent=he.00g091600.m01-v1.0.a1;
JABWEG010000008.1	GenSAS_63493a1a2e90c-publish	exon	34836	34906	.	-	.	ID=he.00g091600.m01.exon14-v1.0.a1;Name=he.00g091600.m01.exon14;Parent=he.00g091600.m01-v1.0.a1;
JABWEG010000008.1	GenSAS_63493a1a2e90c-publish	CDS	34836	34906	.	-	1	ID=he.00g091600.m01.CDS14-v1.0.a1;Name=he.00g091600.m01.CDS14;Parent=he.00g091600.m01-v1.0.a1;
JABWEG010000008.1	GenSAS_63493a1a2e90c-publish	exon	34961	35026	.	-	.	ID=he.00g091600.m01.exon15-v1.0.a1;Name=he.00g091600.m01.exon15;Parent=he.00g091600.m01-v1.0.a1;
JABWEG010000008.1	GenSAS_63493a1a2e90c-publish	CDS	34961	35026	.	-	1	ID=he.00g091600.m01.CDS15-v1.0.a1;Name=he.00g091600.m01.CDS15;Parent=he.00g091600.m01-v1.0.a1;
JABWEG010000008.1	GenSAS_63493a1a2e90c-publish	exon	35083	35200	.	-	.	ID=he.00g091600.m01.exon16-v1.0.a1;Name=he.00g091600.m01.exon16;Parent=he.00g091600.m01-v1.0.a1;
JABWEG010000008.1	GenSAS_63493a1a2e90c-publish	CDS	35083	35200	.	-	0	ID=he.00g091600.m01.CDS16-v1.0.a1;Name=he.00g091600.m01.CDS16;Parent=he.00g091600.m01-v1.0.a1;
JABWEG010000008.1	GenSAS_63493a1a2e90c-publish	exon	35245	35913	.	-	.	ID=he.00g091600.m01.exon17-v1.0.a1;Name=he.00g091600.m01.exon17;Parent=he.00g091600.m01-v1.0.a1;
JABWEG010000008.1	GenSAS_63493a1a2e90c-publish	CDS	35245	35913	.	-	0	ID=he.00g091600.m01.CDS17-v1.0.a1;Name=he.00g091600.m01.CDS17;Parent=he.00g091600.m01-v1.0.a1;
JABWEG010000008.1	GenSAS_63493a1a2e90c-publish	gene	36933	42699	.	+	.	ID=he.00g091610-v1.0.a1;Name=he.00g091610;
JABWEG010000008.1	GenSAS_63493a1a2e90c-publish	mRNA	36933	42699	421145.00	+	.	ID=he.00g091610.m01-v1.0.a1;Name=he.00g091610.m01;Parent=he.00g091610-v1.0.a1;
JABWEG010000008.1	GenSAS_63493a1a2e90c-publish	exon	36933	37038	.	+	.	ID=he.00g091610.m01.exon01-v1.0.a1;Name=he.00g091610.m01.exon01;Parent=he.00g091610.m01-v1.0.a1;
JABWEG010000008.1	GenSAS_63493a1a2e90c-publish	CDS	36933	37038	.	+	0	ID=he.00g091610.m01.CDS01-v1.0.a1;Name=he.00g091610.m01.CDS01;Parent=he.00g091610.m01-v1.0.a1;
JABWEG010000008.1	GenSAS_63493a1a2e90c-publish	exon	37097	37251	.	+	.	ID=he.00g091610.m01.exon02-v1.0.a1;Name=he.00g091610.m01.exon02;Parent=he.00g091610.m01-v1.0.a1;
JABWEG010000008.1	GenSAS_63493a1a2e90c-publish	CDS	37097	37251	.	+	1	ID=he.00g091610.m01.CDS02-v1.0.a1;Name=he.00g091610.m01.CDS02;Parent=he.00g091610.m01-v1.0.a1;
JABWEG010000008.1	GenSAS_63493a1a2e90c-publish	exon	37305	37462	.	+	.	ID=he.00g091610.m01.exon03-v1.0.a1;Name=he.00g091610.m01.exon03;Parent=he.00g091610.m01-v1.0.a1;
JABWEG010000008.1	GenSAS_63493a1a2e90c-publish	CDS	37305	37462	.	+	0	ID=he.00g091610.m01.CDS03-v1.0.a1;Name=he.00g091610.m01.CDS03;Parent=he.00g091610.m01-v1.0.a1;
JABWEG010000008.1	GenSAS_63493a1a2e90c-publish	exon	37519	37666	.	+	.	ID=he.00g091610.m01.exon04-v1.0.a1;Name=he.00g091610.m01.exon04;Parent=he.00g091610.m01-v1.0.a1;
JABWEG010000008.1	GenSAS_63493a1a2e90c-publish	CDS	37519	37666	.	+	2	ID=he.00g091610.m01.CDS04-v1.0.a1;Name=he.00g091610.m01.CDS04;Parent=he.00g091610.m01-v1.0.a1;
JABWEG010000008.1	GenSAS_63493a1a2e90c-publish	exon	37718	37780	.	+	.	ID=he.00g091610.m01.exon05-v1.0.a1;Name=he.00g091610.m01.exon05;Parent=he.00g091610.m01-v1.0.a1;
JABWEG010000008.1	GenSAS_63493a1a2e90c-publish	CDS	37718	37780	.	+	0	ID=he.00g091610.m01.CDS05-v1.0.a1;Name=he.00g091610.m01.CDS05;Parent=he.00g091610.m01-v1.0.a1;
JABWEG010000008.1	GenSAS_63493a1a2e90c-publish	exon	37832	37860	.	+	.	ID=he.00g091610.m01.exon06-v1.0.a1;Name=he.00g091610.m01.exon06;Parent=he.00g091610.m01-v1.0.a1;
JABWEG010000008.1	GenSAS_63493a1a2e90c-publish	CDS	37832	37860	.	+	0	ID=he.00g091610.m01.CDS06-v1.0.a1;Name=he.00g091610.m01.CDS06;Parent=he.00g091610.m01-v1.0.a1;
JABWEG010000008.1	GenSAS_63493a1a2e90c-publish	exon	37912	39001	.	+	.	ID=he.00g091610.m01.exon07-v1.0.a1;Name=he.00g091610.m01.exon07;Parent=he.00g091610.m01-v1.0.a1;
JABWEG010000008.1	GenSAS_63493a1a2e90c-publish	CDS	37912	39001	.	+	2	ID=he.00g091610.m01.CDS07-v1.0.a1;Name=he.00g091610.m01.CDS07;Parent=he.00g091610.m01-v1.0.a1;
JABWEG010000008.1	GenSAS_63493a1a2e90c-publish	exon	41577	41597	.	+	.	ID=he.00g091610.m01.exon08-v1.0.a1;Name=he.00g091610.m01.exon08;Parent=he.00g091610.m01-v1.0.a1;
JABWEG010000008.1	GenSAS_63493a1a2e90c-publish	CDS	41577	41597	.	+	0	ID=he.00g091610.m01.CDS08-v1.0.a1;Name=he.00g091610.m01.CDS08;Parent=he.00g091610.m01-v1.0.a1;
JABWEG010000008.1	GenSAS_63493a1a2e90c-publish	exon	41640	41713	.	+	.	ID=he.00g091610.m01.exon09-v1.0.a1;Name=he.00g091610.m01.exon09;Parent=he.00g091610.m01-v1.0.a1;
JABWEG010000008.1	GenSAS_63493a1a2e90c-publish	CDS	41640	41713	.	+	0	ID=he.00g091610.m01.CDS09-v1.0.a1;Name=he.00g091610.m01.CDS09;Parent=he.00g091610.m01-v1.0.a1;
JABWEG010000008.1	GenSAS_63493a1a2e90c-publish	exon	41767	41887	.	+	.	ID=he.00g091610.m01.exon10-v1.0.a1;Name=he.00g091610.m01.exon10;Parent=he.00g091610.m01-v1.0.a1;
JABWEG010000008.1	GenSAS_63493a1a2e90c-publish	CDS	41767	41887	.	+	2	ID=he.00g091610.m01.CDS10-v1.0.a1;Name=he.00g091610.m01.CDS10;Parent=he.00g091610.m01-v1.0.a1;
JABWEG010000008.1	GenSAS_63493a1a2e90c-publish	exon	41950	42030	.	+	.	ID=he.00g091610.m01.exon11-v1.0.a1;Name=he.00g091610.m01.exon11;Parent=he.00g091610.m01-v1.0.a1;
JABWEG010000008.1	GenSAS_63493a1a2e90c-publish	CDS	41950	42030	.	+	0	ID=he.00g091610.m01.CDS11-v1.0.a1;Name=he.00g091610.m01.CDS11;Parent=he.00g091610.m01-v1.0.a1;
JABWEG010000008.1	GenSAS_63493a1a2e90c-publish	exon	42082	42265	.	+	.	ID=he.00g091610.m01.exon12-v1.0.a1;Name=he.00g091610.m01.exon12;Parent=he.00g091610.m01-v1.0.a1;
JABWEG010000008.1	GenSAS_63493a1a2e90c-publish	CDS	42082	42265	.	+	0	ID=he.00g091610.m01.CDS12-v1.0.a1;Name=he.00g091610.m01.CDS12;Parent=he.00g091610.m01-v1.0.a1;
JABWEG010000008.1	GenSAS_63493a1a2e90c-publish	exon	42328	42419	.	+	.	ID=he.00g091610.m01.exon13-v1.0.a1;Name=he.00g091610.m01.exon13;Parent=he.00g091610.m01-v1.0.a1;
JABWEG010000008.1	GenSAS_63493a1a2e90c-publish	CDS	42328	42419	.	+	1	ID=he.00g091610.m01.CDS13-v1.0.a1;Name=he.00g091610.m01.CDS13;Parent=he.00g091610.m01-v1.0.a1;
JABWEG010000008.1	GenSAS_63493a1a2e90c-publish	exon	42475	42579	.	+	.	ID=he.00g091610.m01.exon14-v1.0.a1;Name=he.00g091610.m01.exon14;Parent=he.00g091610.m01-v1.0.a1;
JABWEG010000008.1	GenSAS_63493a1a2e90c-publish	CDS	42475	42579	.	+	0	ID=he.00g091610.m01.CDS14-v1.0.a1;Name=he.00g091610.m01.CDS14;Parent=he.00g091610.m01-v1.0.a1;
JABWEG010000008.1	GenSAS_63493a1a2e90c-publish	exon	42631	42699	.	+	.	ID=he.00g091610.m01.exon15-v1.0.a1;Name=he.00g091610.m01.exon15;Parent=he.00g091610.m01-v1.0.a1;
JABWEG010000008.1	GenSAS_63493a1a2e90c-publish	CDS	42631	42699	.	+	0	ID=he.00g091610.m01.CDS15-v1.0.a1;Name=he.00g091610.m01.CDS15;Parent=he.00g091610.m01-v1.0.a1;
JABWEG010000008.1	GenSAS_63493a1a2e90c-publish	gene	43168	43598	.	-	.	ID=he.00g091620-v1.0.a1;Name=he.00g091620;
JABWEG010000008.1	GenSAS_63493a1a2e90c-publish	mRNA	43168	43598	4295.00	-	.	ID=he.00g091620.m01-v1.0.a1;Name=he.00g091620.m01;Parent=he.00g091620-v1.0.a1;
JABWEG010000008.1	GenSAS_63493a1a2e90c-publish	exon	43168	43235	.	-	.	ID=he.00g091620.m01.exon01-v1.0.a1;Name=he.00g091620.m01.exon01;Parent=he.00g091620.m01-v1.0.a1;
JABWEG010000008.1	GenSAS_63493a1a2e90c-publish	CDS	43168	43235	.	-	1	ID=he.00g091620.m01.CDS01-v1.0.a1;Name=he.00g091620.m01.CDS01;Parent=he.00g091620.m01-v1.0.a1;
JABWEG010000008.1	GenSAS_63493a1a2e90c-publish	exon	43288	43322	.	-	.	ID=he.00g091620.m01.exon02-v1.0.a1;Name=he.00g091620.m01.exon02;Parent=he.00g091620.m01-v1.0.a1;
JABWEG010000008.1	GenSAS_63493a1a2e90c-publish	CDS	43288	43322	.	-	2	ID=he.00g091620.m01.CDS02-v1.0.a1;Name=he.00g091620.m01.CDS02;Parent=he.00g091620.m01-v1.0.a1;
JABWEG010000008.1	GenSAS_63493a1a2e90c-publish	exon	43375	43598	.	-	.	ID=he.00g091620.m01.exon03-v1.0.a1;Name=he.00g091620.m01.exon03;Parent=he.00g091620.m01-v1.0.a1;
JABWEG010000008.1	GenSAS_63493a1a2e90c-publish	CDS	43375	43598	.	-	0	ID=he.00g091620.m01.CDS03-v1.0.a1;Name=he.00g091620.m01.CDS03;Parent=he.00g091620.m01-v1.0.a1;
JABWEG010000008.1	GenSAS_63493a1a2e90c-publish	gene	44076	45782	.	-	.	ID=he.00g091630-v1.0.a1;Name=he.00g091630;
JABWEG010000008.1	GenSAS_63493a1a2e90c-publish	mRNA	44076	45782	16790.00	-	.	ID=he.00g091630.m01-v1.0.a1;Name=he.00g091630.m01;Parent=he.00g091630-v1.0.a1;
JABWEG010000008.1	GenSAS_63493a1a2e90c-publish	exon	44076	44860	.	-	.	ID=he.00g091630.m01.exon01-v1.0.a1;Name=he.00g091630.m01.exon01;Parent=he.00g091630.m01-v1.0.a1;
JABWEG010000008.1	GenSAS_63493a1a2e90c-publish	CDS	44076	44860	.	-	1	ID=he.00g091630.m01.CDS01-v1.0.a1;Name=he.00g091630.m01.CDS01;Parent=he.00g091630.m01-v1.0.a1;
JABWEG010000008.1	GenSAS_63493a1a2e90c-publish	exon	44909	45008	.	-	.	ID=he.00g091630.m01.exon02-v1.0.a1;Name=he.00g091630.m01.exon02;Parent=he.00g091630.m01-v1.0.a1;
JABWEG010000008.1	GenSAS_63493a1a2e90c-publish	CDS	44909	45008	.	-	0	ID=he.00g091630.m01.CDS02-v1.0.a1;Name=he.00g091630.m01.CDS02;Parent=he.00g091630.m01-v1.0.a1;
JABWEG010000008.1	GenSAS_63493a1a2e90c-publish	exon	45056	45146	.	-	.	ID=he.00g091630.m01.exon03-v1.0.a1;Name=he.00g091630.m01.exon03;Parent=he.00g091630.m01-v1.0.a1;
JABWEG010000008.1	GenSAS_63493a1a2e90c-publish	CDS	45056	45146	.	-	2	ID=he.00g091630.m01.CDS03-v1.0.a1;Name=he.00g091630.m01.CDS03;Parent=he.00g091630.m01-v1.0.a1;
JABWEG010000008.1	GenSAS_63493a1a2e90c-publish	exon	45195	45593	.	-	.	ID=he.00g091630.m01.exon04-v1.0.a1;Name=he.00g091630.m01.exon04;Parent=he.00g091630.m01-v1.0.a1;
JABWEG010000008.1	GenSAS_63493a1a2e90c-publish	CDS	45195	45593	.	-	2	ID=he.00g091630.m01.CDS04-v1.0.a1;Name=he.00g091630.m01.CDS04;Parent=he.00g091630.m01-v1.0.a1;
JABWEG010000008.1	GenSAS_63493a1a2e90c-publish	exon	45649	45782	.	-	.	ID=he.00g091630.m01.exon05-v1.0.a1;Name=he.00g091630.m01.exon05;Parent=he.00g091630.m01-v1.0.a1;
JABWEG010000008.1	GenSAS_63493a1a2e90c-publish	CDS	45649	45782	.	-	0	ID=he.00g091630.m01.CDS05-v1.0.a1;Name=he.00g091630.m01.CDS05;Parent=he.00g091630.m01-v1.0.a1;
JABWEG010000008.1	GenSAS_63493a1a2e90c-publish	gene	47091	51061	.	-	.	ID=he.00g091640-v1.0.a1;Name=he.00g091640;
JABWEG010000008.1	GenSAS_63493a1a2e90c-publish	mRNA	47091	51061	34770.00	-	.	ID=he.00g091640.m01-v1.0.a1;Name=he.00g091640.m01;Parent=he.00g091640-v1.0.a1;
JABWEG010000008.1	GenSAS_63493a1a2e90c-publish	exon	47091	49942	.	-	.	ID=he.00g091640.m01.exon01-v1.0.a1;Name=he.00g091640.m01.exon01;Parent=he.00g091640.m01-v1.0.a1;
JABWEG010000008.1	GenSAS_63493a1a2e90c-publish	CDS	47091	49942	.	-	1	ID=he.00g091640.m01.CDS01-v1.0.a1;Name=he.00g091640.m01.CDS01;Parent=he.00g091640.m01-v1.0.a1;
JABWEG010000008.1	GenSAS_63493a1a2e90c-publish	exon	49997	50030	.	-	.	ID=he.00g091640.m01.exon02-v1.0.a1;Name=he.00g091640.m01.exon02;Parent=he.00g091640.m01-v1.0.a1;
JABWEG010000008.1	GenSAS_63493a1a2e90c-publish	CDS	49997	50030	.	-	0	ID=he.00g091640.m01.CDS02-v1.0.a1;Name=he.00g091640.m01.CDS02;Parent=he.00g091640.m01-v1.0.a1;
JABWEG010000008.1	GenSAS_63493a1a2e90c-publish	exon	50081	50234	.	-	.	ID=he.00g091640.m01.exon03-v1.0.a1;Name=he.00g091640.m01.exon03;Parent=he.00g091640.m01-v1.0.a1;
JABWEG010000008.1	GenSAS_63493a1a2e90c-publish	CDS	50081	50234	.	-	2	ID=he.00g091640.m01.CDS03-v1.0.a1;Name=he.00g091640.m01.CDS03;Parent=he.00g091640.m01-v1.0.a1;
JABWEG010000008.1	GenSAS_63493a1a2e90c-publish	exon	50286	50295	.	-	.	ID=he.00g091640.m01.exon04-v1.0.a1;Name=he.00g091640.m01.exon04;Parent=he.00g091640.m01-v1.0.a1;
JABWEG010000008.1	GenSAS_63493a1a2e90c-publish	CDS	50286	50295	.	-	1	ID=he.00g091640.m01.CDS04-v1.0.a1;Name=he.00g091640.m01.CDS04;Parent=he.00g091640.m01-v1.0.a1;
JABWEG010000008.1	GenSAS_63493a1a2e90c-publish	exon	50353	50359	.	-	.	ID=he.00g091640.m01.exon05-v1.0.a1;Name=he.00g091640.m01.exon05;Parent=he.00g091640.m01-v1.0.a1;
JABWEG010000008.1	GenSAS_63493a1a2e90c-publish	CDS	50353	50359	.	-	0	ID=he.00g091640.m01.CDS05-v1.0.a1;Name=he.00g091640.m01.CDS05;Parent=he.00g091640.m01-v1.0.a1;
JABWEG010000008.1	GenSAS_63493a1a2e90c-publish	exon	50420	50435	.	-	.	ID=he.00g091640.m01.exon06-v1.0.a1;Name=he.00g091640.m01.exon06;Parent=he.00g091640.m01-v1.0.a1;
JABWEG010000008.1	GenSAS_63493a1a2e90c-publish	CDS	50420	50435	.	-	2	ID=he.00g091640.m01.CDS06-v1.0.a1;Name=he.00g091640.m01.CDS06;Parent=he.00g091640.m01-v1.0.a1;
JABWEG010000008.1	GenSAS_63493a1a2e90c-publish	exon	50495	50570	.	-	.	ID=he.00g091640.m01.exon07-v1.0.a1;Name=he.00g091640.m01.exon07;Parent=he.00g091640.m01-v1.0.a1;
JABWEG010000008.1	GenSAS_63493a1a2e90c-publish	CDS	50495	50570	.	-	1	ID=he.00g091640.m01.CDS07-v1.0.a1;Name=he.00g091640.m01.CDS07;Parent=he.00g091640.m01-v1.0.a1;
JABWEG010000008.1	GenSAS_63493a1a2e90c-publish	exon	50620	50700	.	-	.	ID=he.00g091640.m01.exon08-v1.0.a1;Name=he.00g091640.m01.exon08;Parent=he.00g091640.m01-v1.0.a1;
JABWEG010000008.1	GenSAS_63493a1a2e90c-publish	CDS	50620	50700	.	-	1	ID=he.00g091640.m01.CDS08-v1.0.a1;Name=he.00g091640.m01.CDS08;Parent=he.00g091640.m01-v1.0.a1;
JABWEG010000008.1	GenSAS_63493a1a2e90c-publish	exon	50766	50813	.	-	.	ID=he.00g091640.m01.exon09-v1.0.a1;Name=he.00g091640.m01.exon09;Parent=he.00g091640.m01-v1.0.a1;
JABWEG010000008.1	GenSAS_63493a1a2e90c-publish	CDS	50766	50813	.	-	1	ID=he.00g091640.m01.CDS09-v1.0.a1;Name=he.00g091640.m01.CDS09;Parent=he.00g091640.m01-v1.0.a1;
JABWEG010000008.1	GenSAS_63493a1a2e90c-publish	exon	50872	51061	.	-	.	ID=he.00g091640.m01.exon10-v1.0.a1;Name=he.00g091640.m01.exon10;Parent=he.00g091640.m01-v1.0.a1;
JABWEG010000008.1	GenSAS_63493a1a2e90c-publish	CDS	50872	51061	.	-	0	ID=he.00g091640.m01.CDS10-v1.0.a1;Name=he.00g091640.m01.CDS10;Parent=he.00g091640.m01-v1.0.a1;
JABWEG010000008.1	GenSAS_63493a1a2e90c-publish	gene	51381	55793	.	+	.	ID=he.00g091650-v1.0.a1;Name=he.00g091650;
JABWEG010000008.1	GenSAS_63493a1a2e90c-publish	mRNA	51381	55793	7855400.00	+	.	ID=he.00g091650.m01-v1.0.a1;Name=he.00g091650.m01;Parent=he.00g091650-v1.0.a1;
JABWEG010000008.1	GenSAS_63493a1a2e90c-publish	exon	51381	51548	.	+	.	ID=he.00g091650.m01.exon01-v1.0.a1;Name=he.00g091650.m01.exon01;Parent=he.00g091650.m01-v1.0.a1;
JABWEG010000008.1	GenSAS_63493a1a2e90c-publish	CDS	51381	51548	.	+	0	ID=he.00g091650.m01.CDS01-v1.0.a1;Name=he.00g091650.m01.CDS01;Parent=he.00g091650.m01-v1.0.a1;
JABWEG010000008.1	GenSAS_63493a1a2e90c-publish	exon	51605	51754	.	+	.	ID=he.00g091650.m01.exon02-v1.0.a1;Name=he.00g091650.m01.exon02;Parent=he.00g091650.m01-v1.0.a1;
JABWEG010000008.1	GenSAS_63493a1a2e90c-publish	CDS	51605	51754	.	+	0	ID=he.00g091650.m01.CDS02-v1.0.a1;Name=he.00g091650.m01.CDS02;Parent=he.00g091650.m01-v1.0.a1;
JABWEG010000008.1	GenSAS_63493a1a2e90c-publish	exon	52288	52995	.	+	.	ID=he.00g091650.m01.exon03-v1.0.a1;Name=he.00g091650.m01.exon03;Parent=he.00g091650.m01-v1.0.a1;
JABWEG010000008.1	GenSAS_63493a1a2e90c-publish	CDS	52288	52995	.	+	0	ID=he.00g091650.m01.CDS03-v1.0.a1;Name=he.00g091650.m01.CDS03;Parent=he.00g091650.m01-v1.0.a1;
JABWEG010000008.1	GenSAS_63493a1a2e90c-publish	exon	53043	53504	.	+	.	ID=he.00g091650.m01.exon04-v1.0.a1;Name=he.00g091650.m01.exon04;Parent=he.00g091650.m01-v1.0.a1;
JABWEG010000008.1	GenSAS_63493a1a2e90c-publish	CDS	53043	53504	.	+	0	ID=he.00g091650.m01.CDS04-v1.0.a1;Name=he.00g091650.m01.CDS04;Parent=he.00g091650.m01-v1.0.a1;
JABWEG010000008.1	GenSAS_63493a1a2e90c-publish	exon	53557	53847	.	+	.	ID=he.00g091650.m01.exon05-v1.0.a1;Name=he.00g091650.m01.exon05;Parent=he.00g091650.m01-v1.0.a1;
JABWEG010000008.1	GenSAS_63493a1a2e90c-publish	CDS	53557	53847	.	+	0	ID=he.00g091650.m01.CDS05-v1.0.a1;Name=he.00g091650.m01.CDS05;Parent=he.00g091650.m01-v1.0.a1;
JABWEG010000008.1	GenSAS_63493a1a2e90c-publish	exon	53900	54349	.	+	.	ID=he.00g091650.m01.exon06-v1.0.a1;Name=he.00g091650.m01.exon06;Parent=he.00g091650.m01-v1.0.a1;
JABWEG010000008.1	GenSAS_63493a1a2e90c-publish	CDS	53900	54349	.	+	0	ID=he.00g091650.m01.CDS06-v1.0.a1;Name=he.00g091650.m01.CDS06;Parent=he.00g091650.m01-v1.0.a1;
JABWEG010000008.1	GenSAS_63493a1a2e90c-publish	exon	54404	54568	.	+	.	ID=he.00g091650.m01.exon07-v1.0.a1;Name=he.00g091650.m01.exon07;Parent=he.00g091650.m01-v1.0.a1;
JABWEG010000008.1	GenSAS_63493a1a2e90c-publish	CDS	54404	54568	.	+	0	ID=he.00g091650.m01.CDS07-v1.0.a1;Name=he.00g091650.m01.CDS07;Parent=he.00g091650.m01-v1.0.a1;
JABWEG010000008.1	GenSAS_63493a1a2e90c-publish	exon	54624	54717	.	+	.	ID=he.00g091650.m01.exon08-v1.0.a1;Name=he.00g091650.m01.exon08;Parent=he.00g091650.m01-v1.0.a1;
JABWEG010000008.1	GenSAS_63493a1a2e90c-publish	CDS	54624	54717	.	+	0	ID=he.00g091650.m01.CDS08-v1.0.a1;Name=he.00g091650.m01.CDS08;Parent=he.00g091650.m01-v1.0.a1;
JABWEG010000008.1	GenSAS_63493a1a2e90c-publish	exon	54775	54890	.	+	.	ID=he.00g091650.m01.exon09-v1.0.a1;Name=he.00g091650.m01.exon09;Parent=he.00g091650.m01-v1.0.a1;
JABWEG010000008.1	GenSAS_63493a1a2e90c-publish	CDS	54775	54890	.	+	1	ID=he.00g091650.m01.CDS09-v1.0.a1;Name=he.00g091650.m01.CDS09;Parent=he.00g091650.m01-v1.0.a1;
JABWEG010000008.1	GenSAS_63493a1a2e90c-publish	exon	54951	55192	.	+	.	ID=he.00g091650.m01.exon10-v1.0.a1;Name=he.00g091650.m01.exon10;Parent=he.00g091650.m01-v1.0.a1;
JABWEG010000008.1	GenSAS_63493a1a2e90c-publish	CDS	54951	55192	.	+	0	ID=he.00g091650.m01.CDS10-v1.0.a1;Name=he.00g091650.m01.CDS10;Parent=he.00g091650.m01-v1.0.a1;
JABWEG010000008.1	GenSAS_63493a1a2e90c-publish	exon	55245	55385	.	+	.	ID=he.00g091650.m01.exon11-v1.0.a1;Name=he.00g091650.m01.exon11;Parent=he.00g091650.m01-v1.0.a1;
JABWEG010000008.1	GenSAS_63493a1a2e90c-publish	CDS	55245	55385	.	+	2	ID=he.00g091650.m01.CDS11-v1.0.a1;Name=he.00g091650.m01.CDS11;Parent=he.00g091650.m01-v1.0.a1;
JABWEG010000008.1	GenSAS_63493a1a2e90c-publish	exon	55441	55578	.	+	.	ID=he.00g091650.m01.exon12-v1.0.a1;Name=he.00g091650.m01.exon12;Parent=he.00g091650.m01-v1.0.a1;
JABWEG010000008.1	GenSAS_63493a1a2e90c-publish	CDS	55441	55578	.	+	2	ID=he.00g091650.m01.CDS12-v1.0.a1;Name=he.00g091650.m01.CDS12;Parent=he.00g091650.m01-v1.0.a1;
JABWEG010000008.1	GenSAS_63493a1a2e90c-publish	exon	55641	55793	.	+	.	ID=he.00g091650.m01.exon13-v1.0.a1;Name=he.00g091650.m01.exon13;Parent=he.00g091650.m01-v1.0.a1;
JABWEG010000008.1	GenSAS_63493a1a2e90c-publish	CDS	55641	55793	.	+	2	ID=he.00g091650.m01.CDS13-v1.0.a1;Name=he.00g091650.m01.CDS13;Parent=he.00g091650.m01-v1.0.a1;
JABWEG010000008.1	GenSAS_63493a1a2e90c-publish	gene	57440	58882	.	+	.	ID=he.00g091660-v1.0.a1;Name=he.00g091660;
JABWEG010000008.1	GenSAS_63493a1a2e90c-publish	mRNA	57440	58882	141385.00	+	.	ID=he.00g091660.m01-v1.0.a1;Name=he.00g091660.m01;Parent=he.00g091660-v1.0.a1;
JABWEG010000008.1	GenSAS_63493a1a2e90c-publish	exon	57440	57591	.	+	.	ID=he.00g091660.m01.exon01-v1.0.a1;Name=he.00g091660.m01.exon01;Parent=he.00g091660.m01-v1.0.a1;
JABWEG010000008.1	GenSAS_63493a1a2e90c-publish	CDS	57440	57591	.	+	0	ID=he.00g091660.m01.CDS01-v1.0.a1;Name=he.00g091660.m01.CDS01;Parent=he.00g091660.m01-v1.0.a1;
JABWEG010000008.1	GenSAS_63493a1a2e90c-publish	exon	57647	57898	.	+	.	ID=he.00g091660.m01.exon02-v1.0.a1;Name=he.00g091660.m01.exon02;Parent=he.00g091660.m01-v1.0.a1;
JABWEG010000008.1	GenSAS_63493a1a2e90c-publish	CDS	57647	57898	.	+	2	ID=he.00g091660.m01.CDS02-v1.0.a1;Name=he.00g091660.m01.CDS02;Parent=he.00g091660.m01-v1.0.a1;
JABWEG010000008.1	GenSAS_63493a1a2e90c-publish	exon	57951	57996	.	+	.	ID=he.00g091660.m01.exon03-v1.0.a1;Name=he.00g091660.m01.exon03;Parent=he.00g091660.m01-v1.0.a1;
JABWEG010000008.1	GenSAS_63493a1a2e90c-publish	CDS	57951	57996	.	+	2	ID=he.00g091660.m01.CDS03-v1.0.a1;Name=he.00g091660.m01.CDS03;Parent=he.00g091660.m01-v1.0.a1;
JABWEG010000008.1	GenSAS_63493a1a2e90c-publish	exon	58058	58161	.	+	.	ID=he.00g091660.m01.exon04-v1.0.a1;Name=he.00g091660.m01.exon04;Parent=he.00g091660.m01-v1.0.a1;
JABWEG010000008.1	GenSAS_63493a1a2e90c-publish	CDS	58058	58161	.	+	0	ID=he.00g091660.m01.CDS04-v1.0.a1;Name=he.00g091660.m01.CDS04;Parent=he.00g091660.m01-v1.0.a1;
JABWEG010000008.1	GenSAS_63493a1a2e90c-publish	exon	58217	58330	.	+	.	ID=he.00g091660.m01.exon05-v1.0.a1;Name=he.00g091660.m01.exon05;Parent=he.00g091660.m01-v1.0.a1;
JABWEG010000008.1	GenSAS_63493a1a2e90c-publish	CDS	58217	58330	.	+	2	ID=he.00g091660.m01.CDS05-v1.0.a1;Name=he.00g091660.m01.CDS05;Parent=he.00g091660.m01-v1.0.a1;
JABWEG010000008.1	GenSAS_63493a1a2e90c-publish	exon	58385	58499	.	+	.	ID=he.00g091660.m01.exon06-v1.0.a1;Name=he.00g091660.m01.exon06;Parent=he.00g091660.m01-v1.0.a1;
JABWEG010000008.1	GenSAS_63493a1a2e90c-publish	CDS	58385	58499	.	+	2	ID=he.00g091660.m01.CDS06-v1.0.a1;Name=he.00g091660.m01.CDS06;Parent=he.00g091660.m01-v1.0.a1;
JABWEG010000008.1	GenSAS_63493a1a2e90c-publish	exon	58556	58643	.	+	.	ID=he.00g091660.m01.exon07-v1.0.a1;Name=he.00g091660.m01.exon07;Parent=he.00g091660.m01-v1.0.a1;
JABWEG010000008.1	GenSAS_63493a1a2e90c-publish	CDS	58556	58643	.	+	0	ID=he.00g091660.m01.CDS07-v1.0.a1;Name=he.00g091660.m01.CDS07;Parent=he.00g091660.m01-v1.0.a1;
JABWEG010000008.1	GenSAS_63493a1a2e90c-publish	exon	58698	58754	.	+	.	ID=he.00g091660.m01.exon08-v1.0.a1;Name=he.00g091660.m01.exon08;Parent=he.00g091660.m01-v1.0.a1;
JABWEG010000008.1	GenSAS_63493a1a2e90c-publish	CDS	58698	58754	.	+	1	ID=he.00g091660.m01.CDS08-v1.0.a1;Name=he.00g091660.m01.CDS08;Parent=he.00g091660.m01-v1.0.a1;
JABWEG010000008.1	GenSAS_63493a1a2e90c-publish	exon	58809	58882	.	+	.	ID=he.00g091660.m01.exon09-v1.0.a1;Name=he.00g091660.m01.exon09;Parent=he.00g091660.m01-v1.0.a1;
JABWEG010000008.1	GenSAS_63493a1a2e90c-publish	CDS	58809	58882	.	+	1	ID=he.00g091660.m01.CDS09-v1.0.a1;Name=he.00g091660.m01.CDS09;Parent=he.00g091660.m01-v1.0.a1;
JABWEG010000008.1	GenSAS_63493a1a2e90c-publish	gene	59294	60900	.	+	.	ID=he.00g091670-v1.0.a1;Name=he.00g091670;
JABWEG010000008.1	GenSAS_63493a1a2e90c-publish	mRNA	59294	60900	43475.00	+	.	ID=he.00g091670.m01-v1.0.a1;Name=he.00g091670.m01;Parent=he.00g091670-v1.0.a1;
JABWEG010000008.1	GenSAS_63493a1a2e90c-publish	exon	59294	59425	.	+	.	ID=he.00g091670.m01.exon01-v1.0.a1;Name=he.00g091670.m01.exon01;Parent=he.00g091670.m01-v1.0.a1;
JABWEG010000008.1	GenSAS_63493a1a2e90c-publish	CDS	59294	59425	.	+	0	ID=he.00g091670.m01.CDS01-v1.0.a1;Name=he.00g091670.m01.CDS01;Parent=he.00g091670.m01-v1.0.a1;
JABWEG010000008.1	GenSAS_63493a1a2e90c-publish	exon	59481	59608	.	+	.	ID=he.00g091670.m01.exon02-v1.0.a1;Name=he.00g091670.m01.exon02;Parent=he.00g091670.m01-v1.0.a1;
JABWEG010000008.1	GenSAS_63493a1a2e90c-publish	CDS	59481	59608	.	+	0	ID=he.00g091670.m01.CDS02-v1.0.a1;Name=he.00g091670.m01.CDS02;Parent=he.00g091670.m01-v1.0.a1;
JABWEG010000008.1	GenSAS_63493a1a2e90c-publish	exon	59667	59788	.	+	.	ID=he.00g091670.m01.exon03-v1.0.a1;Name=he.00g091670.m01.exon03;Parent=he.00g091670.m01-v1.0.a1;
JABWEG010000008.1	GenSAS_63493a1a2e90c-publish	CDS	59667	59788	.	+	2	ID=he.00g091670.m01.CDS03-v1.0.a1;Name=he.00g091670.m01.CDS03;Parent=he.00g091670.m01-v1.0.a1;
JABWEG010000008.1	GenSAS_63493a1a2e90c-publish	exon	59834	60128	.	+	.	ID=he.00g091670.m01.exon04-v1.0.a1;Name=he.00g091670.m01.exon04;Parent=he.00g091670.m01-v1.0.a1;
JABWEG010000008.1	GenSAS_63493a1a2e90c-publish	CDS	59834	60128	.	+	1	ID=he.00g091670.m01.CDS04-v1.0.a1;Name=he.00g091670.m01.CDS04;Parent=he.00g091670.m01-v1.0.a1;
JABWEG010000008.1	GenSAS_63493a1a2e90c-publish	exon	60187	60820	.	+	.	ID=he.00g091670.m01.exon05-v1.0.a1;Name=he.00g091670.m01.exon05;Parent=he.00g091670.m01-v1.0.a1;
JABWEG010000008.1	GenSAS_63493a1a2e90c-publish	CDS	60187	60820	.	+	2	ID=he.00g091670.m01.CDS05-v1.0.a1;Name=he.00g091670.m01.CDS05;Parent=he.00g091670.m01-v1.0.a1;
JABWEG010000008.1	GenSAS_63493a1a2e90c-publish	exon	60874	60900	.	+	.	ID=he.00g091670.m01.exon06-v1.0.a1;Name=he.00g091670.m01.exon06;Parent=he.00g091670.m01-v1.0.a1;
JABWEG010000008.1	GenSAS_63493a1a2e90c-publish	CDS	60874	60900	.	+	0	ID=he.00g091670.m01.CDS06-v1.0.a1;Name=he.00g091670.m01.CDS06;Parent=he.00g091670.m01-v1.0.a1;
JABWEG010000008.1	GenSAS_63493a1a2e90c-publish	gene	61375	63677	.	-	.	ID=he.00g091680-v1.0.a1;Name=he.00g091680;
JABWEG010000008.1	GenSAS_63493a1a2e90c-publish	mRNA	61375	63677	23015.00	-	.	ID=he.00g091680.m01-v1.0.a1;Name=he.00g091680.m01;Parent=he.00g091680-v1.0.a1;
JABWEG010000008.1	GenSAS_63493a1a2e90c-publish	exon	61375	61571	.	-	.	ID=he.00g091680.m01.exon01-v1.0.a1;Name=he.00g091680.m01.exon01;Parent=he.00g091680.m01-v1.0.a1;
JABWEG010000008.1	GenSAS_63493a1a2e90c-publish	CDS	61375	61571	.	-	1	ID=he.00g091680.m01.CDS01-v1.0.a1;Name=he.00g091680.m01.CDS01;Parent=he.00g091680.m01-v1.0.a1;
JABWEG010000008.1	GenSAS_63493a1a2e90c-publish	exon	61626	61682	.	-	.	ID=he.00g091680.m01.exon02-v1.0.a1;Name=he.00g091680.m01.exon02;Parent=he.00g091680.m01-v1.0.a1;
JABWEG010000008.1	GenSAS_63493a1a2e90c-publish	CDS	61626	61682	.	-	1	ID=he.00g091680.m01.CDS02-v1.0.a1;Name=he.00g091680.m01.CDS02;Parent=he.00g091680.m01-v1.0.a1;
JABWEG010000008.1	GenSAS_63493a1a2e90c-publish	exon	61745	61838	.	-	.	ID=he.00g091680.m01.exon03-v1.0.a1;Name=he.00g091680.m01.exon03;Parent=he.00g091680.m01-v1.0.a1;
JABWEG010000008.1	GenSAS_63493a1a2e90c-publish	CDS	61745	61838	.	-	0	ID=he.00g091680.m01.CDS03-v1.0.a1;Name=he.00g091680.m01.CDS03;Parent=he.00g091680.m01-v1.0.a1;
JABWEG010000008.1	GenSAS_63493a1a2e90c-publish	exon	61889	61984	.	-	.	ID=he.00g091680.m01.exon04-v1.0.a1;Name=he.00g091680.m01.exon04;Parent=he.00g091680.m01-v1.0.a1;
JABWEG010000008.1	GenSAS_63493a1a2e90c-publish	CDS	61889	61984	.	-	0	ID=he.00g091680.m01.CDS04-v1.0.a1;Name=he.00g091680.m01.CDS04;Parent=he.00g091680.m01-v1.0.a1;
JABWEG010000008.1	GenSAS_63493a1a2e90c-publish	exon	62036	62189	.	-	.	ID=he.00g091680.m01.exon05-v1.0.a1;Name=he.00g091680.m01.exon05;Parent=he.00g091680.m01-v1.0.a1;
JABWEG010000008.1	GenSAS_63493a1a2e90c-publish	CDS	62036	62189	.	-	2	ID=he.00g091680.m01.CDS05-v1.0.a1;Name=he.00g091680.m01.CDS05;Parent=he.00g091680.m01-v1.0.a1;
JABWEG010000008.1	GenSAS_63493a1a2e90c-publish	exon	62275	62450	.	-	.	ID=he.00g091680.m01.exon06-v1.0.a1;Name=he.00g091680.m01.exon06;Parent=he.00g091680.m01-v1.0.a1;
JABWEG010000008.1	GenSAS_63493a1a2e90c-publish	CDS	62275	62450	.	-	0	ID=he.00g091680.m01.CDS06-v1.0.a1;Name=he.00g091680.m01.CDS06;Parent=he.00g091680.m01-v1.0.a1;
JABWEG010000008.1	GenSAS_63493a1a2e90c-publish	exon	62510	62603	.	-	.	ID=he.00g091680.m01.exon07-v1.0.a1;Name=he.00g091680.m01.exon07;Parent=he.00g091680.m01-v1.0.a1;
JABWEG010000008.1	GenSAS_63493a1a2e90c-publish	CDS	62510	62603	.	-	2	ID=he.00g091680.m01.CDS07-v1.0.a1;Name=he.00g091680.m01.CDS07;Parent=he.00g091680.m01-v1.0.a1;
JABWEG010000008.1	GenSAS_63493a1a2e90c-publish	exon	62659	62789	.	-	.	ID=he.00g091680.m01.exon08-v1.0.a1;Name=he.00g091680.m01.exon08;Parent=he.00g091680.m01-v1.0.a1;
JABWEG010000008.1	GenSAS_63493a1a2e90c-publish	CDS	62659	62789	.	-	0	ID=he.00g091680.m01.CDS08-v1.0.a1;Name=he.00g091680.m01.CDS08;Parent=he.00g091680.m01-v1.0.a1;
JABWEG010000008.1	GenSAS_63493a1a2e90c-publish	exon	62842	62923	.	-	.	ID=he.00g091680.m01.exon09-v1.0.a1;Name=he.00g091680.m01.exon09;Parent=he.00g091680.m01-v1.0.a1;
JABWEG010000008.1	GenSAS_63493a1a2e90c-publish	CDS	62842	62923	.	-	2	ID=he.00g091680.m01.CDS09-v1.0.a1;Name=he.00g091680.m01.CDS09;Parent=he.00g091680.m01-v1.0.a1;
JABWEG010000008.1	GenSAS_63493a1a2e90c-publish	exon	62979	63109	.	-	.	ID=he.00g091680.m01.exon10-v1.0.a1;Name=he.00g091680.m01.exon10;Parent=he.00g091680.m01-v1.0.a1;
JABWEG010000008.1	GenSAS_63493a1a2e90c-publish	CDS	62979	63109	.	-	0	ID=he.00g091680.m01.CDS10-v1.0.a1;Name=he.00g091680.m01.CDS10;Parent=he.00g091680.m01-v1.0.a1;
JABWEG010000008.1	GenSAS_63493a1a2e90c-publish	exon	63161	63323	.	-	.	ID=he.00g091680.m01.exon11-v1.0.a1;Name=he.00g091680.m01.exon11;Parent=he.00g091680.m01-v1.0.a1;
JABWEG010000008.1	GenSAS_63493a1a2e90c-publish	CDS	63161	63323	.	-	2	ID=he.00g091680.m01.CDS11-v1.0.a1;Name=he.00g091680.m01.CDS11;Parent=he.00g091680.m01-v1.0.a1;
JABWEG010000008.1	GenSAS_63493a1a2e90c-publish	exon	63379	63677	.	-	.	ID=he.00g091680.m01.exon12-v1.0.a1;Name=he.00g091680.m01.exon12;Parent=he.00g091680.m01-v1.0.a1;
JABWEG010000008.1	GenSAS_63493a1a2e90c-publish	CDS	63379	63677	.	-	0	ID=he.00g091680.m01.CDS12-v1.0.a1;Name=he.00g091680.m01.CDS12;Parent=he.00g091680.m01-v1.0.a1;
JABWEG010000008.1	GenSAS_63493a1a2e90c-publish	gene	67563	69869	.	+	.	ID=he.00g091690-v1.0.a1;Name=he.00g091690;
JABWEG010000008.1	GenSAS_63493a1a2e90c-publish	mRNA	67563	69869	18240.00	+	.	ID=he.00g091690.m01-v1.0.a1;Name=he.00g091690.m01;Parent=he.00g091690-v1.0.a1;
JABWEG010000008.1	GenSAS_63493a1a2e90c-publish	exon	67563	67579	.	+	.	ID=he.00g091690.m01.exon01-v1.0.a1;Name=he.00g091690.m01.exon01;Parent=he.00g091690.m01-v1.0.a1;
JABWEG010000008.1	GenSAS_63493a1a2e90c-publish	CDS	67563	67579	.	+	0	ID=he.00g091690.m01.CDS01-v1.0.a1;Name=he.00g091690.m01.CDS01;Parent=he.00g091690.m01-v1.0.a1;
JABWEG010000008.1	GenSAS_63493a1a2e90c-publish	exon	67630	67770	.	+	.	ID=he.00g091690.m01.exon02-v1.0.a1;Name=he.00g091690.m01.exon02;Parent=he.00g091690.m01-v1.0.a1;
JABWEG010000008.1	GenSAS_63493a1a2e90c-publish	CDS	67630	67770	.	+	2	ID=he.00g091690.m01.CDS02-v1.0.a1;Name=he.00g091690.m01.CDS02;Parent=he.00g091690.m01-v1.0.a1;
JABWEG010000008.1	GenSAS_63493a1a2e90c-publish	exon	67819	67921	.	+	.	ID=he.00g091690.m01.exon03-v1.0.a1;Name=he.00g091690.m01.exon03;Parent=he.00g091690.m01-v1.0.a1;
JABWEG010000008.1	GenSAS_63493a1a2e90c-publish	CDS	67819	67921	.	+	2	ID=he.00g091690.m01.CDS03-v1.0.a1;Name=he.00g091690.m01.CDS03;Parent=he.00g091690.m01-v1.0.a1;
JABWEG010000008.1	GenSAS_63493a1a2e90c-publish	exon	67970	68066	.	+	.	ID=he.00g091690.m01.exon04-v1.0.a1;Name=he.00g091690.m01.exon04;Parent=he.00g091690.m01-v1.0.a1;
JABWEG010000008.1	GenSAS_63493a1a2e90c-publish	CDS	67970	68066	.	+	0	ID=he.00g091690.m01.CDS04-v1.0.a1;Name=he.00g091690.m01.CDS04;Parent=he.00g091690.m01-v1.0.a1;
JABWEG010000008.1	GenSAS_63493a1a2e90c-publish	exon	68117	68434	.	+	.	ID=he.00g091690.m01.exon05-v1.0.a1;Name=he.00g091690.m01.exon05;Parent=he.00g091690.m01-v1.0.a1;
JABWEG010000008.1	GenSAS_63493a1a2e90c-publish	CDS	68117	68434	.	+	1	ID=he.00g091690.m01.CDS05-v1.0.a1;Name=he.00g091690.m01.CDS05;Parent=he.00g091690.m01-v1.0.a1;
JABWEG010000008.1	GenSAS_63493a1a2e90c-publish	exon	68485	69869	.	+	.	ID=he.00g091690.m01.exon06-v1.0.a1;Name=he.00g091690.m01.exon06;Parent=he.00g091690.m01-v1.0.a1;
JABWEG010000008.1	GenSAS_63493a1a2e90c-publish	CDS	68485	69869	.	+	1	ID=he.00g091690.m01.CDS06-v1.0.a1;Name=he.00g091690.m01.CDS06;Parent=he.00g091690.m01-v1.0.a1;
JABWEG010000008.1	GenSAS_63493a1a2e90c-publish	gene	70891	71913	.	+	.	ID=he.00g091700-v1.0.a1;Name=he.00g091700;
JABWEG010000008.1	GenSAS_63493a1a2e90c-publish	mRNA	70891	71913	10215.00	+	.	ID=he.00g091700.m01-v1.0.a1;Name=he.00g091700.m01;Parent=he.00g091700-v1.0.a1;
JABWEG010000008.1	GenSAS_63493a1a2e90c-publish	exon	70891	71309	.	+	.	ID=he.00g091700.m01.exon01-v1.0.a1;Name=he.00g091700.m01.exon01;Parent=he.00g091700.m01-v1.0.a1;
JABWEG010000008.1	GenSAS_63493a1a2e90c-publish	CDS	70891	71309	.	+	0	ID=he.00g091700.m01.CDS01-v1.0.a1;Name=he.00g091700.m01.CDS01;Parent=he.00g091700.m01-v1.0.a1;
JABWEG010000008.1	GenSAS_63493a1a2e90c-publish	exon	71358	71438	.	+	.	ID=he.00g091700.m01.exon02-v1.0.a1;Name=he.00g091700.m01.exon02;Parent=he.00g091700.m01-v1.0.a1;
JABWEG010000008.1	GenSAS_63493a1a2e90c-publish	CDS	71358	71438	.	+	2	ID=he.00g091700.m01.CDS02-v1.0.a1;Name=he.00g091700.m01.CDS02;Parent=he.00g091700.m01-v1.0.a1;
JABWEG010000008.1	GenSAS_63493a1a2e90c-publish	exon	71498	71624	.	+	.	ID=he.00g091700.m01.exon03-v1.0.a1;Name=he.00g091700.m01.exon03;Parent=he.00g091700.m01-v1.0.a1;
JABWEG010000008.1	GenSAS_63493a1a2e90c-publish	CDS	71498	71624	.	+	2	ID=he.00g091700.m01.CDS03-v1.0.a1;Name=he.00g091700.m01.CDS03;Parent=he.00g091700.m01-v1.0.a1;
JABWEG010000008.1	GenSAS_63493a1a2e90c-publish	exon	71677	71913	.	+	.	ID=he.00g091700.m01.exon04-v1.0.a1;Name=he.00g091700.m01.exon04;Parent=he.00g091700.m01-v1.0.a1;
JABWEG010000008.1	GenSAS_63493a1a2e90c-publish	CDS	71677	71913	.	+	0	ID=he.00g091700.m01.CDS04-v1.0.a1;Name=he.00g091700.m01.CDS04;Parent=he.00g091700.m01-v1.0.a1;
JABWEG010000008.1	GenSAS_63493a1a2e90c-publish	gene	73268	73681	.	+	.	ID=he.00g091710-v1.0.a1;Name=he.00g091710;
JABWEG010000008.1	GenSAS_63493a1a2e90c-publish	mRNA	73268	73681	2070.00	+	.	ID=he.00g091710.m01-v1.0.a1;Name=he.00g091710.m01;Parent=he.00g091710-v1.0.a1;
JABWEG010000008.1	GenSAS_63493a1a2e90c-publish	exon	73268	73681	.	+	.	ID=he.00g091710.m01.exon01-v1.0.a1;Name=he.00g091710.m01.exon01;Parent=he.00g091710.m01-v1.0.a1;
JABWEG010000008.1	GenSAS_63493a1a2e90c-publish	CDS	73268	73681	.	+	0	ID=he.00g091710.m01.CDS01-v1.0.a1;Name=he.00g091710.m01.CDS01;Parent=he.00g091710.m01-v1.0.a1;
JABWEG010000008.1	GenSAS_63493a1a2e90c-publish	gene	74184	75233	.	+	.	ID=he.00g091720-v1.0.a1;Name=he.00g091720;
JABWEG010000008.1	GenSAS_63493a1a2e90c-publish	mRNA	74184	75233	10485.00	+	.	ID=he.00g091720.m01-v1.0.a1;Name=he.00g091720.m01;Parent=he.00g091720-v1.0.a1;
JABWEG010000008.1	GenSAS_63493a1a2e90c-publish	exon	74184	74629	.	+	.	ID=he.00g091720.m01.exon01-v1.0.a1;Name=he.00g091720.m01.exon01;Parent=he.00g091720.m01-v1.0.a1;
JABWEG010000008.1	GenSAS_63493a1a2e90c-publish	CDS	74184	74629	.	+	0	ID=he.00g091720.m01.CDS01-v1.0.a1;Name=he.00g091720.m01.CDS01;Parent=he.00g091720.m01-v1.0.a1;
JABWEG010000008.1	GenSAS_63493a1a2e90c-publish	exon	74683	74763	.	+	.	ID=he.00g091720.m01.exon02-v1.0.a1;Name=he.00g091720.m01.exon02;Parent=he.00g091720.m01-v1.0.a1;
JABWEG010000008.1	GenSAS_63493a1a2e90c-publish	CDS	74683	74763	.	+	2	ID=he.00g091720.m01.CDS02-v1.0.a1;Name=he.00g091720.m01.CDS02;Parent=he.00g091720.m01-v1.0.a1;
JABWEG010000008.1	GenSAS_63493a1a2e90c-publish	exon	74820	74946	.	+	.	ID=he.00g091720.m01.exon03-v1.0.a1;Name=he.00g091720.m01.exon03;Parent=he.00g091720.m01-v1.0.a1;
JABWEG010000008.1	GenSAS_63493a1a2e90c-publish	CDS	74820	74946	.	+	2	ID=he.00g091720.m01.CDS03-v1.0.a1;Name=he.00g091720.m01.CDS03;Parent=he.00g091720.m01-v1.0.a1;
JABWEG010000008.1	GenSAS_63493a1a2e90c-publish	exon	74997	75233	.	+	.	ID=he.00g091720.m01.exon04-v1.0.a1;Name=he.00g091720.m01.exon04;Parent=he.00g091720.m01-v1.0.a1;
JABWEG010000008.1	GenSAS_63493a1a2e90c-publish	CDS	74997	75233	.	+	0	ID=he.00g091720.m01.CDS04-v1.0.a1;Name=he.00g091720.m01.CDS04;Parent=he.00g091720.m01-v1.0.a1;
JABWEG010000008.1	GenSAS_63493a1a2e90c-publish	gene	76175	77097	.	+	.	ID=he.00g091730-v1.0.a1;Name=he.00g091730;
JABWEG010000008.1	GenSAS_63493a1a2e90c-publish	mRNA	76175	77097	316345.00	+	.	ID=he.00g091730.m01-v1.0.a1;Name=he.00g091730.m01;Parent=he.00g091730-v1.0.a1;
JABWEG010000008.1	GenSAS_63493a1a2e90c-publish	exon	76175	76301	.	+	.	ID=he.00g091730.m01.exon01-v1.0.a1;Name=he.00g091730.m01.exon01;Parent=he.00g091730.m01-v1.0.a1;
JABWEG010000008.1	GenSAS_63493a1a2e90c-publish	CDS	76175	76301	.	+	0	ID=he.00g091730.m01.CDS01-v1.0.a1;Name=he.00g091730.m01.CDS01;Parent=he.00g091730.m01-v1.0.a1;
JABWEG010000008.1	GenSAS_63493a1a2e90c-publish	exon	76360	76491	.	+	.	ID=he.00g091730.m01.exon02-v1.0.a1;Name=he.00g091730.m01.exon02;Parent=he.00g091730.m01-v1.0.a1;
JABWEG010000008.1	GenSAS_63493a1a2e90c-publish	CDS	76360	76491	.	+	1	ID=he.00g091730.m01.CDS02-v1.0.a1;Name=he.00g091730.m01.CDS02;Parent=he.00g091730.m01-v1.0.a1;
JABWEG010000008.1	GenSAS_63493a1a2e90c-publish	exon	76554	76616	.	+	.	ID=he.00g091730.m01.exon03-v1.0.a1;Name=he.00g091730.m01.exon03;Parent=he.00g091730.m01-v1.0.a1;
JABWEG010000008.1	GenSAS_63493a1a2e90c-publish	CDS	76554	76616	.	+	1	ID=he.00g091730.m01.CDS03-v1.0.a1;Name=he.00g091730.m01.CDS03;Parent=he.00g091730.m01-v1.0.a1;
JABWEG010000008.1	GenSAS_63493a1a2e90c-publish	exon	76679	77046	.	+	.	ID=he.00g091730.m01.exon04-v1.0.a1;Name=he.00g091730.m01.exon04;Parent=he.00g091730.m01-v1.0.a1;
JABWEG010000008.1	GenSAS_63493a1a2e90c-publish	CDS	76679	77046	.	+	1	ID=he.00g091730.m01.CDS04-v1.0.a1;Name=he.00g091730.m01.CDS04;Parent=he.00g091730.m01-v1.0.a1;
JABWEG010000008.1	GenSAS_63493a1a2e90c-publish	exon	77092	77097	.	+	.	ID=he.00g091730.m01.exon05-v1.0.a1;Name=he.00g091730.m01.exon05;Parent=he.00g091730.m01-v1.0.a1;
JABWEG010000008.1	GenSAS_63493a1a2e90c-publish	CDS	77092	77097	.	+	0	ID=he.00g091730.m01.CDS05-v1.0.a1;Name=he.00g091730.m01.CDS05;Parent=he.00g091730.m01-v1.0.a1;
JABWEG010000008.1	GenSAS_63493a1a2e90c-publish	gene	81576	82162	.	+	.	ID=he.00g091740-v1.0.a1;Name=he.00g091740;
JABWEG010000008.1	GenSAS_63493a1a2e90c-publish	mRNA	81576	82162	1166905.00	+	.	ID=he.00g091740.m01-v1.0.a1;Name=he.00g091740.m01;Parent=he.00g091740-v1.0.a1;
JABWEG010000008.1	GenSAS_63493a1a2e90c-publish	exon	81576	81650	.	+	.	ID=he.00g091740.m01.exon01-v1.0.a1;Name=he.00g091740.m01.exon01;Parent=he.00g091740.m01-v1.0.a1;
JABWEG010000008.1	GenSAS_63493a1a2e90c-publish	CDS	81576	81650	.	+	0	ID=he.00g091740.m01.CDS01-v1.0.a1;Name=he.00g091740.m01.CDS01;Parent=he.00g091740.m01-v1.0.a1;
JABWEG010000008.1	GenSAS_63493a1a2e90c-publish	exon	81707	82162	.	+	.	ID=he.00g091740.m01.exon02-v1.0.a1;Name=he.00g091740.m01.exon02;Parent=he.00g091740.m01-v1.0.a1;
JABWEG010000008.1	GenSAS_63493a1a2e90c-publish	CDS	81707	82162	.	+	0	ID=he.00g091740.m01.CDS02-v1.0.a1;Name=he.00g091740.m01.CDS02;Parent=he.00g091740.m01-v1.0.a1;
JABWEG010000008.1	GenSAS_63493a1a2e90c-publish	gene	82213	87598	.	+	.	ID=he.00g091750-v1.0.a1;Name=he.00g091750;
JABWEG010000008.1	GenSAS_63493a1a2e90c-publish	mRNA	82213	87598	1943705.00	+	.	ID=he.00g091750.m01-v1.0.a1;Name=he.00g091750.m01;Parent=he.00g091750-v1.0.a1;
JABWEG010000008.1	GenSAS_63493a1a2e90c-publish	exon	82213	82323	.	+	.	ID=he.00g091750.m01.exon01-v1.0.a1;Name=he.00g091750.m01.exon01;Parent=he.00g091750.m01-v1.0.a1;
JABWEG010000008.1	GenSAS_63493a1a2e90c-publish	CDS	82213	82323	.	+	0	ID=he.00g091750.m01.CDS01-v1.0.a1;Name=he.00g091750.m01.CDS01;Parent=he.00g091750.m01-v1.0.a1;
JABWEG010000008.1	GenSAS_63493a1a2e90c-publish	exon	82382	82481	.	+	.	ID=he.00g091750.m01.exon02-v1.0.a1;Name=he.00g091750.m01.exon02;Parent=he.00g091750.m01-v1.0.a1;
JABWEG010000008.1	GenSAS_63493a1a2e90c-publish	CDS	82382	82481	.	+	0	ID=he.00g091750.m01.CDS02-v1.0.a1;Name=he.00g091750.m01.CDS02;Parent=he.00g091750.m01-v1.0.a1;
JABWEG010000008.1	GenSAS_63493a1a2e90c-publish	exon	82549	82709	.	+	.	ID=he.00g091750.m01.exon03-v1.0.a1;Name=he.00g091750.m01.exon03;Parent=he.00g091750.m01-v1.0.a1;
JABWEG010000008.1	GenSAS_63493a1a2e90c-publish	CDS	82549	82709	.	+	1	ID=he.00g091750.m01.CDS03-v1.0.a1;Name=he.00g091750.m01.CDS03;Parent=he.00g091750.m01-v1.0.a1;
JABWEG010000008.1	GenSAS_63493a1a2e90c-publish	exon	82764	82779	.	+	.	ID=he.00g091750.m01.exon04-v1.0.a1;Name=he.00g091750.m01.exon04;Parent=he.00g091750.m01-v1.0.a1;
JABWEG010000008.1	GenSAS_63493a1a2e90c-publish	CDS	82764	82779	.	+	0	ID=he.00g091750.m01.CDS04-v1.0.a1;Name=he.00g091750.m01.CDS04;Parent=he.00g091750.m01-v1.0.a1;
JABWEG010000008.1	GenSAS_63493a1a2e90c-publish	exon	82832	82963	.	+	.	ID=he.00g091750.m01.exon05-v1.0.a1;Name=he.00g091750.m01.exon05;Parent=he.00g091750.m01-v1.0.a1;
JABWEG010000008.1	GenSAS_63493a1a2e90c-publish	CDS	82832	82963	.	+	1	ID=he.00g091750.m01.CDS05-v1.0.a1;Name=he.00g091750.m01.CDS05;Parent=he.00g091750.m01-v1.0.a1;
JABWEG010000008.1	GenSAS_63493a1a2e90c-publish	exon	83017	83165	.	+	.	ID=he.00g091750.m01.exon06-v1.0.a1;Name=he.00g091750.m01.exon06;Parent=he.00g091750.m01-v1.0.a1;
JABWEG010000008.1	GenSAS_63493a1a2e90c-publish	CDS	83017	83165	.	+	1	ID=he.00g091750.m01.CDS06-v1.0.a1;Name=he.00g091750.m01.CDS06;Parent=he.00g091750.m01-v1.0.a1;
JABWEG010000008.1	GenSAS_63493a1a2e90c-publish	exon	83221	83413	.	+	.	ID=he.00g091750.m01.exon07-v1.0.a1;Name=he.00g091750.m01.exon07;Parent=he.00g091750.m01-v1.0.a1;
JABWEG010000008.1	GenSAS_63493a1a2e90c-publish	CDS	83221	83413	.	+	0	ID=he.00g091750.m01.CDS07-v1.0.a1;Name=he.00g091750.m01.CDS07;Parent=he.00g091750.m01-v1.0.a1;
JABWEG010000008.1	GenSAS_63493a1a2e90c-publish	exon	84421	84572	.	+	.	ID=he.00g091750.m01.exon08-v1.0.a1;Name=he.00g091750.m01.exon08;Parent=he.00g091750.m01-v1.0.a1;
JABWEG010000008.1	GenSAS_63493a1a2e90c-publish	CDS	84421	84572	.	+	1	ID=he.00g091750.m01.CDS08-v1.0.a1;Name=he.00g091750.m01.CDS08;Parent=he.00g091750.m01-v1.0.a1;
JABWEG010000008.1	GenSAS_63493a1a2e90c-publish	exon	84629	85000	.	+	.	ID=he.00g091750.m01.exon09-v1.0.a1;Name=he.00g091750.m01.exon09;Parent=he.00g091750.m01-v1.0.a1;
JABWEG010000008.1	GenSAS_63493a1a2e90c-publish	CDS	84629	85000	.	+	0	ID=he.00g091750.m01.CDS09-v1.0.a1;Name=he.00g091750.m01.CDS09;Parent=he.00g091750.m01-v1.0.a1;
JABWEG010000008.1	GenSAS_63493a1a2e90c-publish	exon	85062	85307	.	+	.	ID=he.00g091750.m01.exon10-v1.0.a1;Name=he.00g091750.m01.exon10;Parent=he.00g091750.m01-v1.0.a1;
JABWEG010000008.1	GenSAS_63493a1a2e90c-publish	CDS	85062	85307	.	+	0	ID=he.00g091750.m01.CDS10-v1.0.a1;Name=he.00g091750.m01.CDS10;Parent=he.00g091750.m01-v1.0.a1;
JABWEG010000008.1	GenSAS_63493a1a2e90c-publish	exon	85361	85495	.	+	.	ID=he.00g091750.m01.exon11-v1.0.a1;Name=he.00g091750.m01.exon11;Parent=he.00g091750.m01-v1.0.a1;
JABWEG010000008.1	GenSAS_63493a1a2e90c-publish	CDS	85361	85495	.	+	0	ID=he.00g091750.m01.CDS11-v1.0.a1;Name=he.00g091750.m01.CDS11;Parent=he.00g091750.m01-v1.0.a1;
JABWEG010000008.1	GenSAS_63493a1a2e90c-publish	exon	85551	86232	.	+	.	ID=he.00g091750.m01.exon12-v1.0.a1;Name=he.00g091750.m01.exon12;Parent=he.00g091750.m01-v1.0.a1;
JABWEG010000008.1	GenSAS_63493a1a2e90c-publish	CDS	85551	86232	.	+	0	ID=he.00g091750.m01.CDS12-v1.0.a1;Name=he.00g091750.m01.CDS12;Parent=he.00g091750.m01-v1.0.a1;
JABWEG010000008.1	GenSAS_63493a1a2e90c-publish	exon	86686	86831	.	+	.	ID=he.00g091750.m01.exon13-v1.0.a1;Name=he.00g091750.m01.exon13;Parent=he.00g091750.m01-v1.0.a1;
JABWEG010000008.1	GenSAS_63493a1a2e90c-publish	CDS	86686	86831	.	+	1	ID=he.00g091750.m01.CDS13-v1.0.a1;Name=he.00g091750.m01.CDS13;Parent=he.00g091750.m01-v1.0.a1;
JABWEG010000008.1	GenSAS_63493a1a2e90c-publish	exon	87113	87230	.	+	.	ID=he.00g091750.m01.exon14-v1.0.a1;Name=he.00g091750.m01.exon14;Parent=he.00g091750.m01-v1.0.a1;
JABWEG010000008.1	GenSAS_63493a1a2e90c-publish	CDS	87113	87230	.	+	0	ID=he.00g091750.m01.CDS14-v1.0.a1;Name=he.00g091750.m01.CDS14;Parent=he.00g091750.m01-v1.0.a1;
JABWEG010000008.1	GenSAS_63493a1a2e90c-publish	exon	87285	87598	.	+	.	ID=he.00g091750.m01.exon15-v1.0.a1;Name=he.00g091750.m01.exon15;Parent=he.00g091750.m01-v1.0.a1;
JABWEG010000008.1	GenSAS_63493a1a2e90c-publish	CDS	87285	87598	.	+	1	ID=he.00g091750.m01.CDS15-v1.0.a1;Name=he.00g091750.m01.CDS15;Parent=he.00g091750.m01-v1.0.a1;
JABWEG010000008.1	GenSAS_63493a1a2e90c-publish	gene	90277	91331	.	+	.	ID=he.00g091760-v1.0.a1;Name=he.00g091760;
JABWEG010000008.1	GenSAS_63493a1a2e90c-publish	mRNA	90277	91331	39440.00	+	.	ID=he.00g091760.m01-v1.0.a1;Name=he.00g091760.m01;Parent=he.00g091760-v1.0.a1;
JABWEG010000008.1	GenSAS_63493a1a2e90c-publish	exon	90277	90734	.	+	.	ID=he.00g091760.m01.exon01-v1.0.a1;Name=he.00g091760.m01.exon01;Parent=he.00g091760.m01-v1.0.a1;
JABWEG010000008.1	GenSAS_63493a1a2e90c-publish	CDS	90277	90734	.	+	0	ID=he.00g091760.m01.CDS01-v1.0.a1;Name=he.00g091760.m01.CDS01;Parent=he.00g091760.m01-v1.0.a1;
JABWEG010000008.1	GenSAS_63493a1a2e90c-publish	exon	90785	90865	.	+	.	ID=he.00g091760.m01.exon02-v1.0.a1;Name=he.00g091760.m01.exon02;Parent=he.00g091760.m01-v1.0.a1;
JABWEG010000008.1	GenSAS_63493a1a2e90c-publish	CDS	90785	90865	.	+	2	ID=he.00g091760.m01.CDS02-v1.0.a1;Name=he.00g091760.m01.CDS02;Parent=he.00g091760.m01-v1.0.a1;
JABWEG010000008.1	GenSAS_63493a1a2e90c-publish	exon	90918	91044	.	+	.	ID=he.00g091760.m01.exon03-v1.0.a1;Name=he.00g091760.m01.exon03;Parent=he.00g091760.m01-v1.0.a1;
JABWEG010000008.1	GenSAS_63493a1a2e90c-publish	CDS	90918	91044	.	+	2	ID=he.00g091760.m01.CDS03-v1.0.a1;Name=he.00g091760.m01.CDS03;Parent=he.00g091760.m01-v1.0.a1;
JABWEG010000008.1	GenSAS_63493a1a2e90c-publish	exon	91101	91331	.	+	.	ID=he.00g091760.m01.exon04-v1.0.a1;Name=he.00g091760.m01.exon04;Parent=he.00g091760.m01-v1.0.a1;
JABWEG010000008.1	GenSAS_63493a1a2e90c-publish	CDS	91101	91331	.	+	0	ID=he.00g091760.m01.CDS04-v1.0.a1;Name=he.00g091760.m01.CDS04;Parent=he.00g091760.m01-v1.0.a1;
JABWEG010000008.1	GenSAS_63493a1a2e90c-publish	gene	92223	94502	.	+	.	ID=he.00g091770-v1.0.a1;Name=he.00g091770;
JABWEG010000008.1	GenSAS_63493a1a2e90c-publish	mRNA	92223	94502	147955.00	+	.	ID=he.00g091770.m01-v1.0.a1;Name=he.00g091770.m01;Parent=he.00g091770-v1.0.a1;
JABWEG010000008.1	GenSAS_63493a1a2e90c-publish	exon	92223	93182	.	+	.	ID=he.00g091770.m01.exon01-v1.0.a1;Name=he.00g091770.m01.exon01;Parent=he.00g091770.m01-v1.0.a1;
JABWEG010000008.1	GenSAS_63493a1a2e90c-publish	CDS	92223	93182	.	+	0	ID=he.00g091770.m01.CDS01-v1.0.a1;Name=he.00g091770.m01.CDS01;Parent=he.00g091770.m01-v1.0.a1;
JABWEG010000008.1	GenSAS_63493a1a2e90c-publish	exon	93229	93368	.	+	.	ID=he.00g091770.m01.exon02-v1.0.a1;Name=he.00g091770.m01.exon02;Parent=he.00g091770.m01-v1.0.a1;
JABWEG010000008.1	GenSAS_63493a1a2e90c-publish	CDS	93229	93368	.	+	0	ID=he.00g091770.m01.CDS02-v1.0.a1;Name=he.00g091770.m01.CDS02;Parent=he.00g091770.m01-v1.0.a1;
JABWEG010000008.1	GenSAS_63493a1a2e90c-publish	exon	93415	93553	.	+	.	ID=he.00g091770.m01.exon03-v1.0.a1;Name=he.00g091770.m01.exon03;Parent=he.00g091770.m01-v1.0.a1;
JABWEG010000008.1	GenSAS_63493a1a2e90c-publish	CDS	93415	93553	.	+	2	ID=he.00g091770.m01.CDS03-v1.0.a1;Name=he.00g091770.m01.CDS03;Parent=he.00g091770.m01-v1.0.a1;
JABWEG010000008.1	GenSAS_63493a1a2e90c-publish	exon	93607	93913	.	+	.	ID=he.00g091770.m01.exon04-v1.0.a1;Name=he.00g091770.m01.exon04;Parent=he.00g091770.m01-v1.0.a1;
JABWEG010000008.1	GenSAS_63493a1a2e90c-publish	CDS	93607	93913	.	+	0	ID=he.00g091770.m01.CDS04-v1.0.a1;Name=he.00g091770.m01.CDS04;Parent=he.00g091770.m01-v1.0.a1;
JABWEG010000008.1	GenSAS_63493a1a2e90c-publish	exon	93976	94170	.	+	.	ID=he.00g091770.m01.exon05-v1.0.a1;Name=he.00g091770.m01.exon05;Parent=he.00g091770.m01-v1.0.a1;
JABWEG010000008.1	GenSAS_63493a1a2e90c-publish	CDS	93976	94170	.	+	1	ID=he.00g091770.m01.CDS05-v1.0.a1;Name=he.00g091770.m01.CDS05;Parent=he.00g091770.m01-v1.0.a1;
JABWEG010000008.1	GenSAS_63493a1a2e90c-publish	exon	94225	94502	.	+	.	ID=he.00g091770.m01.exon06-v1.0.a1;Name=he.00g091770.m01.exon06;Parent=he.00g091770.m01-v1.0.a1;
JABWEG010000008.1	GenSAS_63493a1a2e90c-publish	CDS	94225	94502	.	+	1	ID=he.00g091770.m01.CDS06-v1.0.a1;Name=he.00g091770.m01.CDS06;Parent=he.00g091770.m01-v1.0.a1;
JABWEG010000008.1	GenSAS_63493a1a2e90c-publish	gene	97612	99057	.	+	.	ID=he.00g091780-v1.0.a1;Name=he.00g091780;
JABWEG010000008.1	GenSAS_63493a1a2e90c-publish	mRNA	97612	99057	26540.00	+	.	ID=he.00g091780.m01-v1.0.a1;Name=he.00g091780.m01;Parent=he.00g091780-v1.0.a1;
JABWEG010000008.1	GenSAS_63493a1a2e90c-publish	exon	97612	98868	.	+	.	ID=he.00g091780.m01.exon01-v1.0.a1;Name=he.00g091780.m01.exon01;Parent=he.00g091780.m01-v1.0.a1;
JABWEG010000008.1	GenSAS_63493a1a2e90c-publish	CDS	97612	98868	.	+	0	ID=he.00g091780.m01.CDS01-v1.0.a1;Name=he.00g091780.m01.CDS01;Parent=he.00g091780.m01-v1.0.a1;
JABWEG010000008.1	GenSAS_63493a1a2e90c-publish	exon	98918	99057	.	+	.	ID=he.00g091780.m01.exon02-v1.0.a1;Name=he.00g091780.m01.exon02;Parent=he.00g091780.m01-v1.0.a1;
JABWEG010000008.1	GenSAS_63493a1a2e90c-publish	CDS	98918	99057	.	+	0	ID=he.00g091780.m01.CDS02-v1.0.a1;Name=he.00g091780.m01.CDS02;Parent=he.00g091780.m01-v1.0.a1;
JABWEG010000008.1	GenSAS_63493a1a2e90c-publish	gene	105432	105723	.	+	.	ID=he.00g091790-v1.0.a1;Name=he.00g091790;
JABWEG010000008.1	GenSAS_63493a1a2e90c-publish	mRNA	105432	105723	2905.00	+	.	ID=he.00g091790.m01-v1.0.a1;Name=he.00g091790.m01;Parent=he.00g091790-v1.0.a1;
JABWEG010000008.1	GenSAS_63493a1a2e90c-publish	exon	105432	105476	.	+	.	ID=he.00g091790.m01.exon01-v1.0.a1;Name=he.00g091790.m01.exon01;Parent=he.00g091790.m01-v1.0.a1;
JABWEG010000008.1	GenSAS_63493a1a2e90c-publish	CDS	105432	105476	.	+	0	ID=he.00g091790.m01.CDS01-v1.0.a1;Name=he.00g091790.m01.CDS01;Parent=he.00g091790.m01-v1.0.a1;
JABWEG010000008.1	GenSAS_63493a1a2e90c-publish	exon	105535	105644	.	+	.	ID=he.00g091790.m01.exon02-v1.0.a1;Name=he.00g091790.m01.exon02;Parent=he.00g091790.m01-v1.0.a1;
JABWEG010000008.1	GenSAS_63493a1a2e90c-publish	CDS	105535	105644	.	+	0	ID=he.00g091790.m01.CDS02-v1.0.a1;Name=he.00g091790.m01.CDS02;Parent=he.00g091790.m01-v1.0.a1;
JABWEG010000008.1	GenSAS_63493a1a2e90c-publish	exon	105696	105723	.	+	.	ID=he.00g091790.m01.exon03-v1.0.a1;Name=he.00g091790.m01.exon03;Parent=he.00g091790.m01-v1.0.a1;
JABWEG010000008.1	GenSAS_63493a1a2e90c-publish	CDS	105696	105723	.	+	2	ID=he.00g091790.m01.CDS03-v1.0.a1;Name=he.00g091790.m01.CDS03;Parent=he.00g091790.m01-v1.0.a1;
JABWEG010000008.1	GenSAS_63493a1a2e90c-publish	gene	108321	109509	.	+	.	ID=he.00g091800-v1.0.a1;Name=he.00g091800;
JABWEG010000008.1	GenSAS_63493a1a2e90c-publish	mRNA	108321	109509	2540875.00	+	.	ID=he.00g091800.m01-v1.0.a1;Name=he.00g091800.m01;Parent=he.00g091800-v1.0.a1;
JABWEG010000008.1	GenSAS_63493a1a2e90c-publish	exon	108321	108472	.	+	.	ID=he.00g091800.m01.exon01-v1.0.a1;Name=he.00g091800.m01.exon01;Parent=he.00g091800.m01-v1.0.a1;
JABWEG010000008.1	GenSAS_63493a1a2e90c-publish	CDS	108321	108472	.	+	0	ID=he.00g091800.m01.CDS01-v1.0.a1;Name=he.00g091800.m01.CDS01;Parent=he.00g091800.m01-v1.0.a1;
JABWEG010000008.1	GenSAS_63493a1a2e90c-publish	exon	108599	109060	.	+	.	ID=he.00g091800.m01.exon02-v1.0.a1;Name=he.00g091800.m01.exon02;Parent=he.00g091800.m01-v1.0.a1;
JABWEG010000008.1	GenSAS_63493a1a2e90c-publish	CDS	108599	109060	.	+	2	ID=he.00g091800.m01.CDS02-v1.0.a1;Name=he.00g091800.m01.CDS02;Parent=he.00g091800.m01-v1.0.a1;
JABWEG010000008.1	GenSAS_63493a1a2e90c-publish	exon	109117	109231	.	+	.	ID=he.00g091800.m01.exon03-v1.0.a1;Name=he.00g091800.m01.exon03;Parent=he.00g091800.m01-v1.0.a1;
JABWEG010000008.1	GenSAS_63493a1a2e90c-publish	CDS	109117	109231	.	+	2	ID=he.00g091800.m01.CDS03-v1.0.a1;Name=he.00g091800.m01.CDS03;Parent=he.00g091800.m01-v1.0.a1;
JABWEG010000008.1	GenSAS_63493a1a2e90c-publish	exon	109291	109509	.	+	.	ID=he.00g091800.m01.exon04-v1.0.a1;Name=he.00g091800.m01.exon04;Parent=he.00g091800.m01-v1.0.a1;
JABWEG010000008.1	GenSAS_63493a1a2e90c-publish	CDS	109291	109509	.	+	0	ID=he.00g091800.m01.CDS04-v1.0.a1;Name=he.00g091800.m01.CDS04;Parent=he.00g091800.m01-v1.0.a1;
JABWEG010000008.1	GenSAS_63493a1a2e90c-publish	gene	112002	113349	.	+	.	ID=he.00g091810-v1.0.a1;Name=he.00g091810;
JABWEG010000008.1	GenSAS_63493a1a2e90c-publish	mRNA	112002	113349	108365.00	+	.	ID=he.00g091810.m01-v1.0.a1;Name=he.00g091810.m01;Parent=he.00g091810-v1.0.a1;
JABWEG010000008.1	GenSAS_63493a1a2e90c-publish	exon	112002	112062	.	+	.	ID=he.00g091810.m01.exon01-v1.0.a1;Name=he.00g091810.m01.exon01;Parent=he.00g091810.m01-v1.0.a1;
JABWEG010000008.1	GenSAS_63493a1a2e90c-publish	CDS	112002	112062	.	+	0	ID=he.00g091810.m01.CDS01-v1.0.a1;Name=he.00g091810.m01.CDS01;Parent=he.00g091810.m01-v1.0.a1;
JABWEG010000008.1	GenSAS_63493a1a2e90c-publish	exon	112122	112243	.	+	.	ID=he.00g091810.m01.exon02-v1.0.a1;Name=he.00g091810.m01.exon02;Parent=he.00g091810.m01-v1.0.a1;
JABWEG010000008.1	GenSAS_63493a1a2e90c-publish	CDS	112122	112243	.	+	1	ID=he.00g091810.m01.CDS02-v1.0.a1;Name=he.00g091810.m01.CDS02;Parent=he.00g091810.m01-v1.0.a1;
JABWEG010000008.1	GenSAS_63493a1a2e90c-publish	exon	112294	112458	.	+	.	ID=he.00g091810.m01.exon03-v1.0.a1;Name=he.00g091810.m01.exon03;Parent=he.00g091810.m01-v1.0.a1;
JABWEG010000008.1	GenSAS_63493a1a2e90c-publish	CDS	112294	112458	.	+	0	ID=he.00g091810.m01.CDS03-v1.0.a1;Name=he.00g091810.m01.CDS03;Parent=he.00g091810.m01-v1.0.a1;
JABWEG010000008.1	GenSAS_63493a1a2e90c-publish	exon	112523	112601	.	+	.	ID=he.00g091810.m01.exon04-v1.0.a1;Name=he.00g091810.m01.exon04;Parent=he.00g091810.m01-v1.0.a1;
JABWEG010000008.1	GenSAS_63493a1a2e90c-publish	CDS	112523	112601	.	+	0	ID=he.00g091810.m01.CDS04-v1.0.a1;Name=he.00g091810.m01.CDS04;Parent=he.00g091810.m01-v1.0.a1;
JABWEG010000008.1	GenSAS_63493a1a2e90c-publish	exon	112660	112785	.	+	.	ID=he.00g091810.m01.exon05-v1.0.a1;Name=he.00g091810.m01.exon05;Parent=he.00g091810.m01-v1.0.a1;
JABWEG010000008.1	GenSAS_63493a1a2e90c-publish	CDS	112660	112785	.	+	1	ID=he.00g091810.m01.CDS05-v1.0.a1;Name=he.00g091810.m01.CDS05;Parent=he.00g091810.m01-v1.0.a1;
JABWEG010000008.1	GenSAS_63493a1a2e90c-publish	exon	112846	113036	.	+	.	ID=he.00g091810.m01.exon06-v1.0.a1;Name=he.00g091810.m01.exon06;Parent=he.00g091810.m01-v1.0.a1;
JABWEG010000008.1	GenSAS_63493a1a2e90c-publish	CDS	112846	113036	.	+	1	ID=he.00g091810.m01.CDS06-v1.0.a1;Name=he.00g091810.m01.CDS06;Parent=he.00g091810.m01-v1.0.a1;
JABWEG010000008.1	GenSAS_63493a1a2e90c-publish	exon	113086	113349	.	+	.	ID=he.00g091810.m01.exon07-v1.0.a1;Name=he.00g091810.m01.exon07;Parent=he.00g091810.m01-v1.0.a1;
JABWEG010000008.1	GenSAS_63493a1a2e90c-publish	CDS	113086	113349	.	+	0	ID=he.00g091810.m01.CDS07-v1.0.a1;Name=he.00g091810.m01.CDS07;Parent=he.00g091810.m01-v1.0.a1;
JABWEG010000008.1	GenSAS_63493a1a2e90c-publish	gene	115120	116390	.	-	.	ID=he.00g091820-v1.0.a1;Name=he.00g091820;
JABWEG010000008.1	GenSAS_63493a1a2e90c-publish	mRNA	115120	116390	12590.00	-	.	ID=he.00g091820.m01-v1.0.a1;Name=he.00g091820.m01;Parent=he.00g091820-v1.0.a1;
JABWEG010000008.1	GenSAS_63493a1a2e90c-publish	exon	115120	115482	.	-	.	ID=he.00g091820.m01.exon01-v1.0.a1;Name=he.00g091820.m01.exon01;Parent=he.00g091820.m01-v1.0.a1;
JABWEG010000008.1	GenSAS_63493a1a2e90c-publish	CDS	115120	115482	.	-	0	ID=he.00g091820.m01.CDS01-v1.0.a1;Name=he.00g091820.m01.CDS01;Parent=he.00g091820.m01-v1.0.a1;
JABWEG010000008.1	GenSAS_63493a1a2e90c-publish	exon	115533	116390	.	-	.	ID=he.00g091820.m01.exon02-v1.0.a1;Name=he.00g091820.m01.exon02;Parent=he.00g091820.m01-v1.0.a1;
JABWEG010000008.1	GenSAS_63493a1a2e90c-publish	CDS	115533	116390	.	-	0	ID=he.00g091820.m01.CDS02-v1.0.a1;Name=he.00g091820.m01.CDS02;Parent=he.00g091820.m01-v1.0.a1;
JABWEG010000008.1	GenSAS_63493a1a2e90c-publish	gene	117322	118790	.	-	.	ID=he.00g091830-v1.0.a1;Name=he.00g091830;
JABWEG010000008.1	GenSAS_63493a1a2e90c-publish	mRNA	117322	118790	14320.00	-	.	ID=he.00g091830.m01-v1.0.a1;Name=he.00g091830.m01;Parent=he.00g091830-v1.0.a1;
JABWEG010000008.1	GenSAS_63493a1a2e90c-publish	exon	117322	117684	.	-	.	ID=he.00g091830.m01.exon01-v1.0.a1;Name=he.00g091830.m01.exon01;Parent=he.00g091830.m01-v1.0.a1;
JABWEG010000008.1	GenSAS_63493a1a2e90c-publish	CDS	117322	117684	.	-	0	ID=he.00g091830.m01.CDS01-v1.0.a1;Name=he.00g091830.m01.CDS01;Parent=he.00g091830.m01-v1.0.a1;
JABWEG010000008.1	GenSAS_63493a1a2e90c-publish	exon	117751	118231	.	-	.	ID=he.00g091830.m01.exon02-v1.0.a1;Name=he.00g091830.m01.exon02;Parent=he.00g091830.m01-v1.0.a1;
JABWEG010000008.1	GenSAS_63493a1a2e90c-publish	CDS	117751	118231	.	-	2	ID=he.00g091830.m01.CDS02-v1.0.a1;Name=he.00g091830.m01.CDS02;Parent=he.00g091830.m01-v1.0.a1;
JABWEG010000008.1	GenSAS_63493a1a2e90c-publish	exon	118273	118790	.	-	.	ID=he.00g091830.m01.exon03-v1.0.a1;Name=he.00g091830.m01.exon03;Parent=he.00g091830.m01-v1.0.a1;
JABWEG010000008.1	GenSAS_63493a1a2e90c-publish	CDS	118273	118790	.	-	0	ID=he.00g091830.m01.CDS03-v1.0.a1;Name=he.00g091830.m01.CDS03;Parent=he.00g091830.m01-v1.0.a1;
JABWEG010000008.1	GenSAS_63493a1a2e90c-publish	gene	121627	123112	.	+	.	ID=he.00g091840-v1.0.a1;Name=he.00g091840;
JABWEG010000008.1	GenSAS_63493a1a2e90c-publish	mRNA	121627	123112	4085245.00	+	.	ID=he.00g091840.m01-v1.0.a1;Name=he.00g091840.m01;Parent=he.00g091840-v1.0.a1;
JABWEG010000008.1	GenSAS_63493a1a2e90c-publish	exon	121627	121815	.	+	.	ID=he.00g091840.m01.exon01-v1.0.a1;Name=he.00g091840.m01.exon01;Parent=he.00g091840.m01-v1.0.a1;
JABWEG010000008.1	GenSAS_63493a1a2e90c-publish	CDS	121627	121815	.	+	0	ID=he.00g091840.m01.CDS01-v1.0.a1;Name=he.00g091840.m01.CDS01;Parent=he.00g091840.m01-v1.0.a1;
JABWEG010000008.1	GenSAS_63493a1a2e90c-publish	exon	122048	122185	.	+	.	ID=he.00g091840.m01.exon02-v1.0.a1;Name=he.00g091840.m01.exon02;Parent=he.00g091840.m01-v1.0.a1;
JABWEG010000008.1	GenSAS_63493a1a2e90c-publish	CDS	122048	122185	.	+	0	ID=he.00g091840.m01.CDS02-v1.0.a1;Name=he.00g091840.m01.CDS02;Parent=he.00g091840.m01-v1.0.a1;
JABWEG010000008.1	GenSAS_63493a1a2e90c-publish	exon	122241	122444	.	+	.	ID=he.00g091840.m01.exon03-v1.0.a1;Name=he.00g091840.m01.exon03;Parent=he.00g091840.m01-v1.0.a1;
JABWEG010000008.1	GenSAS_63493a1a2e90c-publish	CDS	122241	122444	.	+	0	ID=he.00g091840.m01.CDS03-v1.0.a1;Name=he.00g091840.m01.CDS03;Parent=he.00g091840.m01-v1.0.a1;
JABWEG010000008.1	GenSAS_63493a1a2e90c-publish	exon	122495	123112	.	+	.	ID=he.00g091840.m01.exon04-v1.0.a1;Name=he.00g091840.m01.exon04;Parent=he.00g091840.m01-v1.0.a1;
JABWEG010000008.1	GenSAS_63493a1a2e90c-publish	CDS	122495	123112	.	+	0	ID=he.00g091840.m01.CDS04-v1.0.a1;Name=he.00g091840.m01.CDS04;Parent=he.00g091840.m01-v1.0.a1;
JABWEG010000008.1	GenSAS_63493a1a2e90c-publish	gene	125003	125602	.	-	.	ID=he.00g091850-v1.0.a1;Name=he.00g091850;
JABWEG010000008.1	GenSAS_63493a1a2e90c-publish	mRNA	125003	125602	5985.00	-	.	ID=he.00g091850.m01-v1.0.a1;Name=he.00g091850.m01;Parent=he.00g091850-v1.0.a1;
JABWEG010000008.1	GenSAS_63493a1a2e90c-publish	exon	125003	125257	.	-	.	ID=he.00g091850.m01.exon01-v1.0.a1;Name=he.00g091850.m01.exon01;Parent=he.00g091850.m01-v1.0.a1;
JABWEG010000008.1	GenSAS_63493a1a2e90c-publish	CDS	125003	125257	.	-	0	ID=he.00g091850.m01.CDS01-v1.0.a1;Name=he.00g091850.m01.CDS01;Parent=he.00g091850.m01-v1.0.a1;
JABWEG010000008.1	GenSAS_63493a1a2e90c-publish	exon	125306	125602	.	-	.	ID=he.00g091850.m01.exon02-v1.0.a1;Name=he.00g091850.m01.exon02;Parent=he.00g091850.m01-v1.0.a1;
JABWEG010000008.1	GenSAS_63493a1a2e90c-publish	CDS	125306	125602	.	-	0	ID=he.00g091850.m01.CDS02-v1.0.a1;Name=he.00g091850.m01.CDS02;Parent=he.00g091850.m01-v1.0.a1;
JABWEG010000008.1	GenSAS_63493a1a2e90c-publish	gene	126954	128150	.	+	.	ID=he.00g091860-v1.0.a1;Name=he.00g091860;
JABWEG010000008.1	GenSAS_63493a1a2e90c-publish	mRNA	126954	128150	11030.00	+	.	ID=he.00g091860.m01-v1.0.a1;Name=he.00g091860.m01;Parent=he.00g091860-v1.0.a1;
JABWEG010000008.1	GenSAS_63493a1a2e90c-publish	exon	126954	127165	.	+	.	ID=he.00g091860.m01.exon01-v1.0.a1;Name=he.00g091860.m01.exon01;Parent=he.00g091860.m01-v1.0.a1;
JABWEG010000008.1	GenSAS_63493a1a2e90c-publish	CDS	126954	127165	.	+	0	ID=he.00g091860.m01.CDS01-v1.0.a1;Name=he.00g091860.m01.CDS01;Parent=he.00g091860.m01-v1.0.a1;
JABWEG010000008.1	GenSAS_63493a1a2e90c-publish	exon	127229	127367	.	+	.	ID=he.00g091860.m01.exon02-v1.0.a1;Name=he.00g091860.m01.exon02;Parent=he.00g091860.m01-v1.0.a1;
JABWEG010000008.1	GenSAS_63493a1a2e90c-publish	CDS	127229	127367	.	+	2	ID=he.00g091860.m01.CDS02-v1.0.a1;Name=he.00g091860.m01.CDS02;Parent=he.00g091860.m01-v1.0.a1;
JABWEG010000008.1	GenSAS_63493a1a2e90c-publish	exon	127424	127642	.	+	.	ID=he.00g091860.m01.exon03-v1.0.a1;Name=he.00g091860.m01.exon03;Parent=he.00g091860.m01-v1.0.a1;
JABWEG010000008.1	GenSAS_63493a1a2e90c-publish	CDS	127424	127642	.	+	0	ID=he.00g091860.m01.CDS03-v1.0.a1;Name=he.00g091860.m01.CDS03;Parent=he.00g091860.m01-v1.0.a1;
JABWEG010000008.1	GenSAS_63493a1a2e90c-publish	exon	127699	127779	.	+	.	ID=he.00g091860.m01.exon04-v1.0.a1;Name=he.00g091860.m01.exon04;Parent=he.00g091860.m01-v1.0.a1;
JABWEG010000008.1	GenSAS_63493a1a2e90c-publish	CDS	127699	127779	.	+	0	ID=he.00g091860.m01.CDS04-v1.0.a1;Name=he.00g091860.m01.CDS04;Parent=he.00g091860.m01-v1.0.a1;
JABWEG010000008.1	GenSAS_63493a1a2e90c-publish	exon	127843	128037	.	+	.	ID=he.00g091860.m01.exon05-v1.0.a1;Name=he.00g091860.m01.exon05;Parent=he.00g091860.m01-v1.0.a1;
JABWEG010000008.1	GenSAS_63493a1a2e90c-publish	CDS	127843	128037	.	+	0	ID=he.00g091860.m01.CDS05-v1.0.a1;Name=he.00g091860.m01.CDS05;Parent=he.00g091860.m01-v1.0.a1;
JABWEG010000008.1	GenSAS_63493a1a2e90c-publish	exon	128097	128150	.	+	.	ID=he.00g091860.m01.exon06-v1.0.a1;Name=he.00g091860.m01.exon06;Parent=he.00g091860.m01-v1.0.a1;
JABWEG010000008.1	GenSAS_63493a1a2e90c-publish	CDS	128097	128150	.	+	0	ID=he.00g091860.m01.CDS06-v1.0.a1;Name=he.00g091860.m01.CDS06;Parent=he.00g091860.m01-v1.0.a1;
JABWEG010000008.1	GenSAS_63493a1a2e90c-publish	gene	130700	131724	.	+	.	ID=he.00g091870-v1.0.a1;Name=he.00g091870;
JABWEG010000008.1	GenSAS_63493a1a2e90c-publish	mRNA	130700	131724	10235.00	+	.	ID=he.00g091870.m01-v1.0.a1;Name=he.00g091870.m01;Parent=he.00g091870-v1.0.a1;
JABWEG010000008.1	GenSAS_63493a1a2e90c-publish	exon	130700	130908	.	+	.	ID=he.00g091870.m01.exon01-v1.0.a1;Name=he.00g091870.m01.exon01;Parent=he.00g091870.m01-v1.0.a1;
JABWEG010000008.1	GenSAS_63493a1a2e90c-publish	CDS	130700	130908	.	+	0	ID=he.00g091870.m01.CDS01-v1.0.a1;Name=he.00g091870.m01.CDS01;Parent=he.00g091870.m01-v1.0.a1;
JABWEG010000008.1	GenSAS_63493a1a2e90c-publish	exon	130971	131100	.	+	.	ID=he.00g091870.m01.exon02-v1.0.a1;Name=he.00g091870.m01.exon02;Parent=he.00g091870.m01-v1.0.a1;
JABWEG010000008.1	GenSAS_63493a1a2e90c-publish	CDS	130971	131100	.	+	2	ID=he.00g091870.m01.CDS02-v1.0.a1;Name=he.00g091870.m01.CDS02;Parent=he.00g091870.m01-v1.0.a1;
JABWEG010000008.1	GenSAS_63493a1a2e90c-publish	exon	131157	131267	.	+	.	ID=he.00g091870.m01.exon03-v1.0.a1;Name=he.00g091870.m01.exon03;Parent=he.00g091870.m01-v1.0.a1;
JABWEG010000008.1	GenSAS_63493a1a2e90c-publish	CDS	131157	131267	.	+	0	ID=he.00g091870.m01.CDS03-v1.0.a1;Name=he.00g091870.m01.CDS03;Parent=he.00g091870.m01-v1.0.a1;
JABWEG010000008.1	GenSAS_63493a1a2e90c-publish	exon	131324	131617	.	+	.	ID=he.00g091870.m01.exon04-v1.0.a1;Name=he.00g091870.m01.exon04;Parent=he.00g091870.m01-v1.0.a1;
JABWEG010000008.1	GenSAS_63493a1a2e90c-publish	CDS	131324	131617	.	+	0	ID=he.00g091870.m01.CDS04-v1.0.a1;Name=he.00g091870.m01.CDS04;Parent=he.00g091870.m01-v1.0.a1;
JABWEG010000008.1	GenSAS_63493a1a2e90c-publish	exon	131674	131724	.	+	.	ID=he.00g091870.m01.exon05-v1.0.a1;Name=he.00g091870.m01.exon05;Parent=he.00g091870.m01-v1.0.a1;
JABWEG010000008.1	GenSAS_63493a1a2e90c-publish	CDS	131674	131724	.	+	0	ID=he.00g091870.m01.CDS05-v1.0.a1;Name=he.00g091870.m01.CDS05;Parent=he.00g091870.m01-v1.0.a1;
JABWEG010000008.1	GenSAS_63493a1a2e90c-publish	gene	132560	134782	.	-	.	ID=he.00g091880-v1.0.a1;Name=he.00g091880;
JABWEG010000008.1	GenSAS_63493a1a2e90c-publish	mRNA	132560	134782	22215.00	-	.	ID=he.00g091880.m01-v1.0.a1;Name=he.00g091880.m01;Parent=he.00g091880-v1.0.a1;
JABWEG010000008.1	GenSAS_63493a1a2e90c-publish	exon	132560	134069	.	-	.	ID=he.00g091880.m01.exon01-v1.0.a1;Name=he.00g091880.m01.exon01;Parent=he.00g091880.m01-v1.0.a1;
JABWEG010000008.1	GenSAS_63493a1a2e90c-publish	CDS	132560	134069	.	-	2	ID=he.00g091880.m01.CDS01-v1.0.a1;Name=he.00g091880.m01.CDS01;Parent=he.00g091880.m01-v1.0.a1;
JABWEG010000008.1	GenSAS_63493a1a2e90c-publish	exon	134119	134179	.	-	.	ID=he.00g091880.m01.exon02-v1.0.a1;Name=he.00g091880.m01.exon02;Parent=he.00g091880.m01-v1.0.a1;
JABWEG010000008.1	GenSAS_63493a1a2e90c-publish	CDS	134119	134179	.	-	1	ID=he.00g091880.m01.CDS02-v1.0.a1;Name=he.00g091880.m01.CDS02;Parent=he.00g091880.m01-v1.0.a1;
JABWEG010000008.1	GenSAS_63493a1a2e90c-publish	exon	134499	134549	.	-	.	ID=he.00g091880.m01.exon03-v1.0.a1;Name=he.00g091880.m01.exon03;Parent=he.00g091880.m01-v1.0.a1;
JABWEG010000008.1	GenSAS_63493a1a2e90c-publish	CDS	134499	134549	.	-	1	ID=he.00g091880.m01.CDS03-v1.0.a1;Name=he.00g091880.m01.CDS03;Parent=he.00g091880.m01-v1.0.a1;
JABWEG010000008.1	GenSAS_63493a1a2e90c-publish	exon	134605	134782	.	-	.	ID=he.00g091880.m01.exon04-v1.0.a1;Name=he.00g091880.m01.exon04;Parent=he.00g091880.m01-v1.0.a1;
JABWEG010000008.1	GenSAS_63493a1a2e90c-publish	CDS	134605	134782	.	-	0	ID=he.00g091880.m01.CDS04-v1.0.a1;Name=he.00g091880.m01.CDS04;Parent=he.00g091880.m01-v1.0.a1;
JABWEG010000008.1	GenSAS_63493a1a2e90c-publish	gene	136359	136723	.	-	.	ID=he.00g091890-v1.0.a1;Name=he.00g091890;
JABWEG010000008.1	GenSAS_63493a1a2e90c-publish	mRNA	136359	136723	3595.00	-	.	ID=he.00g091890.m01-v1.0.a1;Name=he.00g091890.m01;Parent=he.00g091890-v1.0.a1;
JABWEG010000008.1	GenSAS_63493a1a2e90c-publish	exon	136359	136469	.	-	.	ID=he.00g091890.m01.exon01-v1.0.a1;Name=he.00g091890.m01.exon01;Parent=he.00g091890.m01-v1.0.a1;
JABWEG010000008.1	GenSAS_63493a1a2e90c-publish	CDS	136359	136469	.	-	0	ID=he.00g091890.m01.CDS01-v1.0.a1;Name=he.00g091890.m01.CDS01;Parent=he.00g091890.m01-v1.0.a1;
JABWEG010000008.1	GenSAS_63493a1a2e90c-publish	exon	136510	136575	.	-	.	ID=he.00g091890.m01.exon02-v1.0.a1;Name=he.00g091890.m01.exon02;Parent=he.00g091890.m01-v1.0.a1;
JABWEG010000008.1	GenSAS_63493a1a2e90c-publish	CDS	136510	136575	.	-	0	ID=he.00g091890.m01.CDS02-v1.0.a1;Name=he.00g091890.m01.CDS02;Parent=he.00g091890.m01-v1.0.a1;
JABWEG010000008.1	GenSAS_63493a1a2e90c-publish	exon	136628	136723	.	-	.	ID=he.00g091890.m01.exon03-v1.0.a1;Name=he.00g091890.m01.exon03;Parent=he.00g091890.m01-v1.0.a1;
JABWEG010000008.1	GenSAS_63493a1a2e90c-publish	CDS	136628	136723	.	-	0	ID=he.00g091890.m01.CDS03-v1.0.a1;Name=he.00g091890.m01.CDS03;Parent=he.00g091890.m01-v1.0.a1;
JABWEG010000008.1	GenSAS_63493a1a2e90c-publish	gene	136760	137017	.	-	.	ID=he.00g091900-v1.0.a1;Name=he.00g091900;
JABWEG010000008.1	GenSAS_63493a1a2e90c-publish	mRNA	136760	137017	2290.00	-	.	ID=he.00g091900.m01-v1.0.a1;Name=he.00g091900.m01;Parent=he.00g091900-v1.0.a1;
JABWEG010000008.1	GenSAS_63493a1a2e90c-publish	exon	136760	136766	.	-	.	ID=he.00g091900.m01.exon01-v1.0.a1;Name=he.00g091900.m01.exon01;Parent=he.00g091900.m01-v1.0.a1;
JABWEG010000008.1	GenSAS_63493a1a2e90c-publish	CDS	136760	136766	.	-	2	ID=he.00g091900.m01.CDS01-v1.0.a1;Name=he.00g091900.m01.CDS01;Parent=he.00g091900.m01-v1.0.a1;
JABWEG010000008.1	GenSAS_63493a1a2e90c-publish	exon	136818	137017	.	-	.	ID=he.00g091900.m01.exon02-v1.0.a1;Name=he.00g091900.m01.exon02;Parent=he.00g091900.m01-v1.0.a1;
JABWEG010000008.1	GenSAS_63493a1a2e90c-publish	CDS	136818	137017	.	-	0	ID=he.00g091900.m01.CDS02-v1.0.a1;Name=he.00g091900.m01.CDS02;Parent=he.00g091900.m01-v1.0.a1;
JABWEG010000008.1	GenSAS_63493a1a2e90c-publish	gene	137555	138967	.	+	.	ID=he.00g091910-v1.0.a1;Name=he.00g091910;
JABWEG010000008.1	GenSAS_63493a1a2e90c-publish	mRNA	137555	138967	37705.00	+	.	ID=he.00g091910.m01-v1.0.a1;Name=he.00g091910.m01;Parent=he.00g091910-v1.0.a1;
JABWEG010000008.1	GenSAS_63493a1a2e90c-publish	exon	137555	137665	.	+	.	ID=he.00g091910.m01.exon01-v1.0.a1;Name=he.00g091910.m01.exon01;Parent=he.00g091910.m01-v1.0.a1;
JABWEG010000008.1	GenSAS_63493a1a2e90c-publish	CDS	137555	137665	.	+	0	ID=he.00g091910.m01.CDS01-v1.0.a1;Name=he.00g091910.m01.CDS01;Parent=he.00g091910.m01-v1.0.a1;
JABWEG010000008.1	GenSAS_63493a1a2e90c-publish	exon	137882	138166	.	+	.	ID=he.00g091910.m01.exon02-v1.0.a1;Name=he.00g091910.m01.exon02;Parent=he.00g091910.m01-v1.0.a1;
JABWEG010000008.1	GenSAS_63493a1a2e90c-publish	CDS	137882	138166	.	+	0	ID=he.00g091910.m01.CDS02-v1.0.a1;Name=he.00g091910.m01.CDS02;Parent=he.00g091910.m01-v1.0.a1;
JABWEG010000008.1	GenSAS_63493a1a2e90c-publish	exon	138406	138654	.	+	.	ID=he.00g091910.m01.exon03-v1.0.a1;Name=he.00g091910.m01.exon03;Parent=he.00g091910.m01-v1.0.a1;
JABWEG010000008.1	GenSAS_63493a1a2e90c-publish	CDS	138406	138654	.	+	0	ID=he.00g091910.m01.CDS03-v1.0.a1;Name=he.00g091910.m01.CDS03;Parent=he.00g091910.m01-v1.0.a1;
JABWEG010000008.1	GenSAS_63493a1a2e90c-publish	exon	138710	138967	.	+	.	ID=he.00g091910.m01.exon04-v1.0.a1;Name=he.00g091910.m01.exon04;Parent=he.00g091910.m01-v1.0.a1;
JABWEG010000008.1	GenSAS_63493a1a2e90c-publish	CDS	138710	138967	.	+	0	ID=he.00g091910.m01.CDS04-v1.0.a1;Name=he.00g091910.m01.CDS04;Parent=he.00g091910.m01-v1.0.a1;
JABWEG010000008.1	GenSAS_63493a1a2e90c-publish	gene	161692	162866	.	+	.	ID=he.00g091920-v1.0.a1;Name=he.00g091920;
JABWEG010000008.1	GenSAS_63493a1a2e90c-publish	mRNA	161692	162866	11450.00	+	.	ID=he.00g091920.m01-v1.0.a1;Name=he.00g091920.m01;Parent=he.00g091920-v1.0.a1;
JABWEG010000008.1	GenSAS_63493a1a2e90c-publish	exon	161692	161808	.	+	.	ID=he.00g091920.m01.exon01-v1.0.a1;Name=he.00g091920.m01.exon01;Parent=he.00g091920.m01-v1.0.a1;
JABWEG010000008.1	GenSAS_63493a1a2e90c-publish	CDS	161692	161808	.	+	0	ID=he.00g091920.m01.CDS01-v1.0.a1;Name=he.00g091920.m01.CDS01;Parent=he.00g091920.m01-v1.0.a1;
JABWEG010000008.1	GenSAS_63493a1a2e90c-publish	exon	161866	162037	.	+	.	ID=he.00g091920.m01.exon02-v1.0.a1;Name=he.00g091920.m01.exon02;Parent=he.00g091920.m01-v1.0.a1;
JABWEG010000008.1	GenSAS_63493a1a2e90c-publish	CDS	161866	162037	.	+	0	ID=he.00g091920.m01.CDS02-v1.0.a1;Name=he.00g091920.m01.CDS02;Parent=he.00g091920.m01-v1.0.a1;
JABWEG010000008.1	GenSAS_63493a1a2e90c-publish	exon	162413	162546	.	+	.	ID=he.00g091920.m01.exon03-v1.0.a1;Name=he.00g091920.m01.exon03;Parent=he.00g091920.m01-v1.0.a1;
JABWEG010000008.1	GenSAS_63493a1a2e90c-publish	CDS	162413	162546	.	+	1	ID=he.00g091920.m01.CDS03-v1.0.a1;Name=he.00g091920.m01.CDS03;Parent=he.00g091920.m01-v1.0.a1;
JABWEG010000008.1	GenSAS_63493a1a2e90c-publish	exon	162594	162605	.	+	.	ID=he.00g091920.m01.exon04-v1.0.a1;Name=he.00g091920.m01.exon04;Parent=he.00g091920.m01-v1.0.a1;
JABWEG010000008.1	GenSAS_63493a1a2e90c-publish	CDS	162594	162605	.	+	0	ID=he.00g091920.m01.CDS04-v1.0.a1;Name=he.00g091920.m01.CDS04;Parent=he.00g091920.m01-v1.0.a1;
JABWEG010000008.1	GenSAS_63493a1a2e90c-publish	exon	162663	162866	.	+	.	ID=he.00g091920.m01.exon05-v1.0.a1;Name=he.00g091920.m01.exon05;Parent=he.00g091920.m01-v1.0.a1;
JABWEG010000008.1	GenSAS_63493a1a2e90c-publish	CDS	162663	162866	.	+	0	ID=he.00g091920.m01.CDS05-v1.0.a1;Name=he.00g091920.m01.CDS05;Parent=he.00g091920.m01-v1.0.a1;
JABWEG010000008.1	GenSAS_63493a1a2e90c-publish	gene	166895	168037	.	-	.	ID=he.00g091930-v1.0.a1;Name=he.00g091930;
JABWEG010000008.1	GenSAS_63493a1a2e90c-publish	mRNA	166895	168037	10400.00	-	.	ID=he.00g091930.m01-v1.0.a1;Name=he.00g091930.m01;Parent=he.00g091930-v1.0.a1;
JABWEG010000008.1	GenSAS_63493a1a2e90c-publish	exon	166895	166966	.	-	.	ID=he.00g091930.m01.exon01-v1.0.a1;Name=he.00g091930.m01.exon01;Parent=he.00g091930.m01-v1.0.a1;
JABWEG010000008.1	GenSAS_63493a1a2e90c-publish	CDS	166895	166966	.	-	0	ID=he.00g091930.m01.CDS01-v1.0.a1;Name=he.00g091930.m01.CDS01;Parent=he.00g091930.m01-v1.0.a1;
JABWEG010000008.1	GenSAS_63493a1a2e90c-publish	exon	167019	167189	.	-	.	ID=he.00g091930.m01.exon02-v1.0.a1;Name=he.00g091930.m01.exon02;Parent=he.00g091930.m01-v1.0.a1;
JABWEG010000008.1	GenSAS_63493a1a2e90c-publish	CDS	167019	167189	.	-	0	ID=he.00g091930.m01.CDS02-v1.0.a1;Name=he.00g091930.m01.CDS02;Parent=he.00g091930.m01-v1.0.a1;
JABWEG010000008.1	GenSAS_63493a1a2e90c-publish	exon	167242	167328	.	-	.	ID=he.00g091930.m01.exon03-v1.0.a1;Name=he.00g091930.m01.exon03;Parent=he.00g091930.m01-v1.0.a1;
JABWEG010000008.1	GenSAS_63493a1a2e90c-publish	CDS	167242	167328	.	-	0	ID=he.00g091930.m01.CDS03-v1.0.a1;Name=he.00g091930.m01.CDS03;Parent=he.00g091930.m01-v1.0.a1;
JABWEG010000008.1	GenSAS_63493a1a2e90c-publish	exon	167393	167605	.	-	.	ID=he.00g091930.m01.exon04-v1.0.a1;Name=he.00g091930.m01.exon04;Parent=he.00g091930.m01-v1.0.a1;
JABWEG010000008.1	GenSAS_63493a1a2e90c-publish	CDS	167393	167605	.	-	0	ID=he.00g091930.m01.CDS04-v1.0.a1;Name=he.00g091930.m01.CDS04;Parent=he.00g091930.m01-v1.0.a1;
JABWEG010000008.1	GenSAS_63493a1a2e90c-publish	exon	167678	167816	.	-	.	ID=he.00g091930.m01.exon05-v1.0.a1;Name=he.00g091930.m01.exon05;Parent=he.00g091930.m01-v1.0.a1;
JABWEG010000008.1	GenSAS_63493a1a2e90c-publish	CDS	167678	167816	.	-	2	ID=he.00g091930.m01.CDS05-v1.0.a1;Name=he.00g091930.m01.CDS05;Parent=he.00g091930.m01-v1.0.a1;
JABWEG010000008.1	GenSAS_63493a1a2e90c-publish	exon	167877	168037	.	-	.	ID=he.00g091930.m01.exon06-v1.0.a1;Name=he.00g091930.m01.exon06;Parent=he.00g091930.m01-v1.0.a1;
JABWEG010000008.1	GenSAS_63493a1a2e90c-publish	CDS	167877	168037	.	-	0	ID=he.00g091930.m01.CDS06-v1.0.a1;Name=he.00g091930.m01.CDS06;Parent=he.00g091930.m01-v1.0.a1;
JABWEG010000008.1	GenSAS_63493a1a2e90c-publish	gene	169219	170063	.	+	.	ID=he.00g091940-v1.0.a1;Name=he.00g091940;
JABWEG010000008.1	GenSAS_63493a1a2e90c-publish	mRNA	169219	170063	199745.00	+	.	ID=he.00g091940.m01-v1.0.a1;Name=he.00g091940.m01;Parent=he.00g091940-v1.0.a1;
JABWEG010000008.1	GenSAS_63493a1a2e90c-publish	exon	169219	169539	.	+	.	ID=he.00g091940.m01.exon01-v1.0.a1;Name=he.00g091940.m01.exon01;Parent=he.00g091940.m01-v1.0.a1;
JABWEG010000008.1	GenSAS_63493a1a2e90c-publish	CDS	169219	169539	.	+	0	ID=he.00g091940.m01.CDS01-v1.0.a1;Name=he.00g091940.m01.CDS01;Parent=he.00g091940.m01-v1.0.a1;
JABWEG010000008.1	GenSAS_63493a1a2e90c-publish	exon	169592	169885	.	+	.	ID=he.00g091940.m01.exon02-v1.0.a1;Name=he.00g091940.m01.exon02;Parent=he.00g091940.m01-v1.0.a1;
JABWEG010000008.1	GenSAS_63493a1a2e90c-publish	CDS	169592	169885	.	+	0	ID=he.00g091940.m01.CDS02-v1.0.a1;Name=he.00g091940.m01.CDS02;Parent=he.00g091940.m01-v1.0.a1;
JABWEG010000008.1	GenSAS_63493a1a2e90c-publish	exon	169939	169976	.	+	.	ID=he.00g091940.m01.exon03-v1.0.a1;Name=he.00g091940.m01.exon03;Parent=he.00g091940.m01-v1.0.a1;
JABWEG010000008.1	GenSAS_63493a1a2e90c-publish	CDS	169939	169976	.	+	0	ID=he.00g091940.m01.CDS03-v1.0.a1;Name=he.00g091940.m01.CDS03;Parent=he.00g091940.m01-v1.0.a1;
JABWEG010000008.1	GenSAS_63493a1a2e90c-publish	exon	170026	170063	.	+	.	ID=he.00g091940.m01.exon04-v1.0.a1;Name=he.00g091940.m01.exon04;Parent=he.00g091940.m01-v1.0.a1;
JABWEG010000008.1	GenSAS_63493a1a2e90c-publish	CDS	170026	170063	.	+	2	ID=he.00g091940.m01.CDS04-v1.0.a1;Name=he.00g091940.m01.CDS04;Parent=he.00g091940.m01-v1.0.a1;
JABWEG010000008.1	GenSAS_63493a1a2e90c-publish	gene	174237	174555	.	-	.	ID=he.00g091950-v1.0.a1;Name=he.00g091950;
JABWEG010000008.1	GenSAS_63493a1a2e90c-publish	mRNA	174237	174555	3055.00	-	.	ID=he.00g091950.m01-v1.0.a1;Name=he.00g091950.m01;Parent=he.00g091950-v1.0.a1;
JABWEG010000008.1	GenSAS_63493a1a2e90c-publish	exon	174237	174555	.	-	.	ID=he.00g091950.m01.exon01-v1.0.a1;Name=he.00g091950.m01.exon01;Parent=he.00g091950.m01-v1.0.a1;
JABWEG010000008.1	GenSAS_63493a1a2e90c-publish	CDS	174237	174555	.	-	0	ID=he.00g091950.m01.CDS01-v1.0.a1;Name=he.00g091950.m01.CDS01;Parent=he.00g091950.m01-v1.0.a1;
JABWEG010000008.1	GenSAS_63493a1a2e90c-publish	gene	176596	177672	.	-	.	ID=he.00g091960-v1.0.a1;Name=he.00g091960;
JABWEG010000008.1	GenSAS_63493a1a2e90c-publish	mRNA	176596	177672	10755.00	-	.	ID=he.00g091960.m01-v1.0.a1;Name=he.00g091960.m01;Parent=he.00g091960-v1.0.a1;
JABWEG010000008.1	GenSAS_63493a1a2e90c-publish	exon	176596	176646	.	-	.	ID=he.00g091960.m01.exon01-v1.0.a1;Name=he.00g091960.m01.exon01;Parent=he.00g091960.m01-v1.0.a1;
JABWEG010000008.1	GenSAS_63493a1a2e90c-publish	CDS	176596	176646	.	-	0	ID=he.00g091960.m01.CDS01-v1.0.a1;Name=he.00g091960.m01.CDS01;Parent=he.00g091960.m01-v1.0.a1;
JABWEG010000008.1	GenSAS_63493a1a2e90c-publish	exon	176703	177002	.	-	.	ID=he.00g091960.m01.exon02-v1.0.a1;Name=he.00g091960.m01.exon02;Parent=he.00g091960.m01-v1.0.a1;
JABWEG010000008.1	GenSAS_63493a1a2e90c-publish	CDS	176703	177002	.	-	0	ID=he.00g091960.m01.CDS02-v1.0.a1;Name=he.00g091960.m01.CDS02;Parent=he.00g091960.m01-v1.0.a1;
JABWEG010000008.1	GenSAS_63493a1a2e90c-publish	exon	177062	177244	.	-	.	ID=he.00g091960.m01.exon03-v1.0.a1;Name=he.00g091960.m01.exon03;Parent=he.00g091960.m01-v1.0.a1;
JABWEG010000008.1	GenSAS_63493a1a2e90c-publish	CDS	177062	177244	.	-	0	ID=he.00g091960.m01.CDS03-v1.0.a1;Name=he.00g091960.m01.CDS03;Parent=he.00g091960.m01-v1.0.a1;
JABWEG010000008.1	GenSAS_63493a1a2e90c-publish	exon	177310	177439	.	-	.	ID=he.00g091960.m01.exon04-v1.0.a1;Name=he.00g091960.m01.exon04;Parent=he.00g091960.m01-v1.0.a1;
JABWEG010000008.1	GenSAS_63493a1a2e90c-publish	CDS	177310	177439	.	-	2	ID=he.00g091960.m01.CDS04-v1.0.a1;Name=he.00g091960.m01.CDS04;Parent=he.00g091960.m01-v1.0.a1;
JABWEG010000008.1	GenSAS_63493a1a2e90c-publish	exon	177500	177672	.	-	.	ID=he.00g091960.m01.exon05-v1.0.a1;Name=he.00g091960.m01.exon05;Parent=he.00g091960.m01-v1.0.a1;
JABWEG010000008.1	GenSAS_63493a1a2e90c-publish	CDS	177500	177672	.	-	0	ID=he.00g091960.m01.CDS05-v1.0.a1;Name=he.00g091960.m01.CDS05;Parent=he.00g091960.m01-v1.0.a1;
JABWEG010000008.1	GenSAS_63493a1a2e90c-publish	gene	179501	180649	.	-	.	ID=he.00g091970-v1.0.a1;Name=he.00g091970;
JABWEG010000008.1	GenSAS_63493a1a2e90c-publish	mRNA	179501	180649	11190.00	-	.	ID=he.00g091970.m01-v1.0.a1;Name=he.00g091970.m01;Parent=he.00g091970-v1.0.a1;
JABWEG010000008.1	GenSAS_63493a1a2e90c-publish	exon	179501	179536	.	-	.	ID=he.00g091970.m01.exon01-v1.0.a1;Name=he.00g091970.m01.exon01;Parent=he.00g091970.m01-v1.0.a1;
JABWEG010000008.1	GenSAS_63493a1a2e90c-publish	CDS	179501	179536	.	-	0	ID=he.00g091970.m01.CDS01-v1.0.a1;Name=he.00g091970.m01.CDS01;Parent=he.00g091970.m01-v1.0.a1;
JABWEG010000008.1	GenSAS_63493a1a2e90c-publish	exon	179587	179913	.	-	.	ID=he.00g091970.m01.exon02-v1.0.a1;Name=he.00g091970.m01.exon02;Parent=he.00g091970.m01-v1.0.a1;
JABWEG010000008.1	GenSAS_63493a1a2e90c-publish	CDS	179587	179913	.	-	0	ID=he.00g091970.m01.CDS02-v1.0.a1;Name=he.00g091970.m01.CDS02;Parent=he.00g091970.m01-v1.0.a1;
JABWEG010000008.1	GenSAS_63493a1a2e90c-publish	exon	179969	180187	.	-	.	ID=he.00g091970.m01.exon03-v1.0.a1;Name=he.00g091970.m01.exon03;Parent=he.00g091970.m01-v1.0.a1;
JABWEG010000008.1	GenSAS_63493a1a2e90c-publish	CDS	179969	180187	.	-	0	ID=he.00g091970.m01.CDS03-v1.0.a1;Name=he.00g091970.m01.CDS03;Parent=he.00g091970.m01-v1.0.a1;
JABWEG010000008.1	GenSAS_63493a1a2e90c-publish	exon	180240	180378	.	-	.	ID=he.00g091970.m01.exon04-v1.0.a1;Name=he.00g091970.m01.exon04;Parent=he.00g091970.m01-v1.0.a1;
JABWEG010000008.1	GenSAS_63493a1a2e90c-publish	CDS	180240	180378	.	-	2	ID=he.00g091970.m01.CDS04-v1.0.a1;Name=he.00g091970.m01.CDS04;Parent=he.00g091970.m01-v1.0.a1;
JABWEG010000008.1	GenSAS_63493a1a2e90c-publish	exon	180432	180649	.	-	.	ID=he.00g091970.m01.exon05-v1.0.a1;Name=he.00g091970.m01.exon05;Parent=he.00g091970.m01-v1.0.a1;
JABWEG010000008.1	GenSAS_63493a1a2e90c-publish	CDS	180432	180649	.	-	0	ID=he.00g091970.m01.CDS05-v1.0.a1;Name=he.00g091970.m01.CDS05;Parent=he.00g091970.m01-v1.0.a1;
JABWEG010000008.1	GenSAS_63493a1a2e90c-publish	gene	181469	182853	.	+	.	ID=he.00g091980-v1.0.a1;Name=he.00g091980;
JABWEG010000008.1	GenSAS_63493a1a2e90c-publish	mRNA	181469	182853	76025.00	+	.	ID=he.00g091980.m01-v1.0.a1;Name=he.00g091980.m01;Parent=he.00g091980-v1.0.a1;
JABWEG010000008.1	GenSAS_63493a1a2e90c-publish	exon	181469	181747	.	+	.	ID=he.00g091980.m01.exon01-v1.0.a1;Name=he.00g091980.m01.exon01;Parent=he.00g091980.m01-v1.0.a1;
JABWEG010000008.1	GenSAS_63493a1a2e90c-publish	CDS	181469	181747	.	+	0	ID=he.00g091980.m01.CDS01-v1.0.a1;Name=he.00g091980.m01.CDS01;Parent=he.00g091980.m01-v1.0.a1;
JABWEG010000008.1	GenSAS_63493a1a2e90c-publish	exon	181802	182095	.	+	.	ID=he.00g091980.m01.exon02-v1.0.a1;Name=he.00g091980.m01.exon02;Parent=he.00g091980.m01-v1.0.a1;
JABWEG010000008.1	GenSAS_63493a1a2e90c-publish	CDS	181802	182095	.	+	0	ID=he.00g091980.m01.CDS02-v1.0.a1;Name=he.00g091980.m01.CDS02;Parent=he.00g091980.m01-v1.0.a1;
JABWEG010000008.1	GenSAS_63493a1a2e90c-publish	exon	182146	182183	.	+	.	ID=he.00g091980.m01.exon03-v1.0.a1;Name=he.00g091980.m01.exon03;Parent=he.00g091980.m01-v1.0.a1;
JABWEG010000008.1	GenSAS_63493a1a2e90c-publish	CDS	182146	182183	.	+	0	ID=he.00g091980.m01.CDS03-v1.0.a1;Name=he.00g091980.m01.CDS03;Parent=he.00g091980.m01-v1.0.a1;
JABWEG010000008.1	GenSAS_63493a1a2e90c-publish	exon	182232	182553	.	+	.	ID=he.00g091980.m01.exon04-v1.0.a1;Name=he.00g091980.m01.exon04;Parent=he.00g091980.m01-v1.0.a1;
JABWEG010000008.1	GenSAS_63493a1a2e90c-publish	CDS	182232	182553	.	+	2	ID=he.00g091980.m01.CDS04-v1.0.a1;Name=he.00g091980.m01.CDS04;Parent=he.00g091980.m01-v1.0.a1;
JABWEG010000008.1	GenSAS_63493a1a2e90c-publish	exon	182602	182853	.	+	.	ID=he.00g091980.m01.exon05-v1.0.a1;Name=he.00g091980.m01.exon05;Parent=he.00g091980.m01-v1.0.a1;
JABWEG010000008.1	GenSAS_63493a1a2e90c-publish	CDS	182602	182853	.	+	0	ID=he.00g091980.m01.CDS05-v1.0.a1;Name=he.00g091980.m01.CDS05;Parent=he.00g091980.m01-v1.0.a1;
JABWEG010000008.1	GenSAS_63493a1a2e90c-publish	gene	185847	186536	.	-	.	ID=he.00g091990-v1.0.a1;Name=he.00g091990;
JABWEG010000008.1	GenSAS_63493a1a2e90c-publish	mRNA	185847	186536	6885.00	-	.	ID=he.00g091990.m01-v1.0.a1;Name=he.00g091990.m01;Parent=he.00g091990-v1.0.a1;
JABWEG010000008.1	GenSAS_63493a1a2e90c-publish	exon	185847	186536	.	-	.	ID=he.00g091990.m01.exon01-v1.0.a1;Name=he.00g091990.m01.exon01;Parent=he.00g091990.m01-v1.0.a1;
JABWEG010000008.1	GenSAS_63493a1a2e90c-publish	CDS	185847	186536	.	-	0	ID=he.00g091990.m01.CDS01-v1.0.a1;Name=he.00g091990.m01.CDS01;Parent=he.00g091990.m01-v1.0.a1;
JABWEG010000008.1	GenSAS_63493a1a2e90c-publish	gene	188785	190066	.	+	.	ID=he.00g092000-v1.0.a1;Name=he.00g092000;
JABWEG010000008.1	GenSAS_63493a1a2e90c-publish	mRNA	188785	190066	11645.00	+	.	ID=he.00g092000.m01-v1.0.a1;Name=he.00g092000.m01;Parent=he.00g092000-v1.0.a1;
JABWEG010000008.1	GenSAS_63493a1a2e90c-publish	exon	188785	189286	.	+	.	ID=he.00g092000.m01.exon01-v1.0.a1;Name=he.00g092000.m01.exon01;Parent=he.00g092000.m01-v1.0.a1;
JABWEG010000008.1	GenSAS_63493a1a2e90c-publish	CDS	188785	189286	.	+	0	ID=he.00g092000.m01.CDS01-v1.0.a1;Name=he.00g092000.m01.CDS01;Parent=he.00g092000.m01-v1.0.a1;
JABWEG010000008.1	GenSAS_63493a1a2e90c-publish	exon	189356	189449	.	+	.	ID=he.00g092000.m01.exon02-v1.0.a1;Name=he.00g092000.m01.exon02;Parent=he.00g092000.m01-v1.0.a1;
JABWEG010000008.1	GenSAS_63493a1a2e90c-publish	CDS	189356	189449	.	+	1	ID=he.00g092000.m01.CDS02-v1.0.a1;Name=he.00g092000.m01.CDS02;Parent=he.00g092000.m01-v1.0.a1;
JABWEG010000008.1	GenSAS_63493a1a2e90c-publish	exon	189514	190066	.	+	.	ID=he.00g092000.m01.exon03-v1.0.a1;Name=he.00g092000.m01.exon03;Parent=he.00g092000.m01-v1.0.a1;
JABWEG010000008.1	GenSAS_63493a1a2e90c-publish	CDS	189514	190066	.	+	2	ID=he.00g092000.m01.CDS03-v1.0.a1;Name=he.00g092000.m01.CDS03;Parent=he.00g092000.m01-v1.0.a1;
JABWEG010000008.1	GenSAS_63493a1a2e90c-publish	gene	190445	191734	.	-	.	ID=he.00g092010-v1.0.a1;Name=he.00g092010;
JABWEG010000008.1	GenSAS_63493a1a2e90c-publish	mRNA	190445	191734	12885.00	-	.	ID=he.00g092010.m01-v1.0.a1;Name=he.00g092010.m01;Parent=he.00g092010-v1.0.a1;
JABWEG010000008.1	GenSAS_63493a1a2e90c-publish	exon	190445	190793	.	-	.	ID=he.00g092010.m01.exon01-v1.0.a1;Name=he.00g092010.m01.exon01;Parent=he.00g092010.m01-v1.0.a1;
JABWEG010000008.1	GenSAS_63493a1a2e90c-publish	CDS	190445	190793	.	-	2	ID=he.00g092010.m01.CDS01-v1.0.a1;Name=he.00g092010.m01.CDS01;Parent=he.00g092010.m01-v1.0.a1;
JABWEG010000008.1	GenSAS_63493a1a2e90c-publish	exon	190854	191003	.	-	.	ID=he.00g092010.m01.exon02-v1.0.a1;Name=he.00g092010.m01.exon02;Parent=he.00g092010.m01-v1.0.a1;
JABWEG010000008.1	GenSAS_63493a1a2e90c-publish	CDS	190854	191003	.	-	2	ID=he.00g092010.m01.CDS02-v1.0.a1;Name=he.00g092010.m01.CDS02;Parent=he.00g092010.m01-v1.0.a1;
JABWEG010000008.1	GenSAS_63493a1a2e90c-publish	exon	191067	191734	.	-	.	ID=he.00g092010.m01.exon03-v1.0.a1;Name=he.00g092010.m01.exon03;Parent=he.00g092010.m01-v1.0.a1;
JABWEG010000008.1	GenSAS_63493a1a2e90c-publish	CDS	191067	191734	.	-	0	ID=he.00g092010.m01.CDS03-v1.0.a1;Name=he.00g092010.m01.CDS03;Parent=he.00g092010.m01-v1.0.a1;
JABWEG010000008.1	GenSAS_63493a1a2e90c-publish	gene	193491	195037	.	+	.	ID=he.00g092020-v1.0.a1;Name=he.00g092020;
JABWEG010000008.1	GenSAS_63493a1a2e90c-publish	mRNA	193491	195037	52775.00	+	.	ID=he.00g092020.m01-v1.0.a1;Name=he.00g092020.m01;Parent=he.00g092020-v1.0.a1;
JABWEG010000008.1	GenSAS_63493a1a2e90c-publish	exon	193491	193592	.	+	.	ID=he.00g092020.m01.exon01-v1.0.a1;Name=he.00g092020.m01.exon01;Parent=he.00g092020.m01-v1.0.a1;
JABWEG010000008.1	GenSAS_63493a1a2e90c-publish	CDS	193491	193592	.	+	0	ID=he.00g092020.m01.CDS01-v1.0.a1;Name=he.00g092020.m01.CDS01;Parent=he.00g092020.m01-v1.0.a1;
JABWEG010000008.1	GenSAS_63493a1a2e90c-publish	exon	193647	194413	.	+	.	ID=he.00g092020.m01.exon02-v1.0.a1;Name=he.00g092020.m01.exon02;Parent=he.00g092020.m01-v1.0.a1;
JABWEG010000008.1	GenSAS_63493a1a2e90c-publish	CDS	193647	194413	.	+	0	ID=he.00g092020.m01.CDS02-v1.0.a1;Name=he.00g092020.m01.CDS02;Parent=he.00g092020.m01-v1.0.a1;
JABWEG010000008.1	GenSAS_63493a1a2e90c-publish	exon	194479	195037	.	+	.	ID=he.00g092020.m01.exon03-v1.0.a1;Name=he.00g092020.m01.exon03;Parent=he.00g092020.m01-v1.0.a1;
JABWEG010000008.1	GenSAS_63493a1a2e90c-publish	CDS	194479	195037	.	+	2	ID=he.00g092020.m01.CDS03-v1.0.a1;Name=he.00g092020.m01.CDS03;Parent=he.00g092020.m01-v1.0.a1;
JABWEG010000008.1	GenSAS_63493a1a2e90c-publish	gene	195267	196428	.	-	.	ID=he.00g092030-v1.0.a1;Name=he.00g092030;
JABWEG010000008.1	GenSAS_63493a1a2e90c-publish	mRNA	195267	196428	10605.00	-	.	ID=he.00g092030.m01-v1.0.a1;Name=he.00g092030.m01;Parent=he.00g092030-v1.0.a1;
JABWEG010000008.1	GenSAS_63493a1a2e90c-publish	exon	195267	195821	.	-	.	ID=he.00g092030.m01.exon01-v1.0.a1;Name=he.00g092030.m01.exon01;Parent=he.00g092030.m01-v1.0.a1;
JABWEG010000008.1	GenSAS_63493a1a2e90c-publish	CDS	195267	195821	.	-	0	ID=he.00g092030.m01.CDS01-v1.0.a1;Name=he.00g092030.m01.CDS01;Parent=he.00g092030.m01-v1.0.a1;
JABWEG010000008.1	GenSAS_63493a1a2e90c-publish	exon	195887	196221	.	-	.	ID=he.00g092030.m01.exon02-v1.0.a1;Name=he.00g092030.m01.exon02;Parent=he.00g092030.m01-v1.0.a1;
JABWEG010000008.1	GenSAS_63493a1a2e90c-publish	CDS	195887	196221	.	-	1	ID=he.00g092030.m01.CDS02-v1.0.a1;Name=he.00g092030.m01.CDS02;Parent=he.00g092030.m01-v1.0.a1;
JABWEG010000008.1	GenSAS_63493a1a2e90c-publish	exon	196248	196428	.	-	.	ID=he.00g092030.m01.exon03-v1.0.a1;Name=he.00g092030.m01.exon03;Parent=he.00g092030.m01-v1.0.a1;
JABWEG010000008.1	GenSAS_63493a1a2e90c-publish	CDS	196248	196428	.	-	0	ID=he.00g092030.m01.CDS03-v1.0.a1;Name=he.00g092030.m01.CDS03;Parent=he.00g092030.m01-v1.0.a1;
JABWEG010000008.1	GenSAS_63493a1a2e90c-publish	gene	199396	200894	.	-	.	ID=he.00g092040-v1.0.a1;Name=he.00g092040;
JABWEG010000008.1	GenSAS_63493a1a2e90c-publish	mRNA	199396	200894	14795.00	-	.	ID=he.00g092040.m01-v1.0.a1;Name=he.00g092040.m01;Parent=he.00g092040-v1.0.a1;
JABWEG010000008.1	GenSAS_63493a1a2e90c-publish	exon	199396	199951	.	-	.	ID=he.00g092040.m01.exon01-v1.0.a1;Name=he.00g092040.m01.exon01;Parent=he.00g092040.m01-v1.0.a1;
JABWEG010000008.1	GenSAS_63493a1a2e90c-publish	CDS	199396	199951	.	-	2	ID=he.00g092040.m01.CDS01-v1.0.a1;Name=he.00g092040.m01.CDS01;Parent=he.00g092040.m01-v1.0.a1;
JABWEG010000008.1	GenSAS_63493a1a2e90c-publish	exon	200009	200147	.	-	.	ID=he.00g092040.m01.exon02-v1.0.a1;Name=he.00g092040.m01.exon02;Parent=he.00g092040.m01-v1.0.a1;
JABWEG010000008.1	GenSAS_63493a1a2e90c-publish	CDS	200009	200147	.	-	1	ID=he.00g092040.m01.CDS02-v1.0.a1;Name=he.00g092040.m01.CDS02;Parent=he.00g092040.m01-v1.0.a1;
JABWEG010000008.1	GenSAS_63493a1a2e90c-publish	exon	200184	200739	.	-	.	ID=he.00g092040.m01.exon03-v1.0.a1;Name=he.00g092040.m01.exon03;Parent=he.00g092040.m01-v1.0.a1;
JABWEG010000008.1	GenSAS_63493a1a2e90c-publish	CDS	200184	200739	.	-	0	ID=he.00g092040.m01.CDS03-v1.0.a1;Name=he.00g092040.m01.CDS03;Parent=he.00g092040.m01-v1.0.a1;
JABWEG010000008.1	GenSAS_63493a1a2e90c-publish	exon	200799	200894	.	-	.	ID=he.00g092040.m01.exon04-v1.0.a1;Name=he.00g092040.m01.exon04;Parent=he.00g092040.m01-v1.0.a1;
JABWEG010000008.1	GenSAS_63493a1a2e90c-publish	CDS	200799	200894	.	-	0	ID=he.00g092040.m01.CDS04-v1.0.a1;Name=he.00g092040.m01.CDS04;Parent=he.00g092040.m01-v1.0.a1;
JABWEG010000008.1	GenSAS_63493a1a2e90c-publish	gene	202533	203332	.	-	.	ID=he.00g092050-v1.0.a1;Name=he.00g092050;
JABWEG010000008.1	GenSAS_63493a1a2e90c-publish	mRNA	202533	203332	7985.00	-	.	ID=he.00g092050.m01-v1.0.a1;Name=he.00g092050.m01;Parent=he.00g092050-v1.0.a1;
JABWEG010000008.1	GenSAS_63493a1a2e90c-publish	exon	202533	202815	.	-	.	ID=he.00g092050.m01.exon01-v1.0.a1;Name=he.00g092050.m01.exon01;Parent=he.00g092050.m01-v1.0.a1;
JABWEG010000008.1	GenSAS_63493a1a2e90c-publish	CDS	202533	202815	.	-	2	ID=he.00g092050.m01.CDS01-v1.0.a1;Name=he.00g092050.m01.CDS01;Parent=he.00g092050.m01-v1.0.a1;
JABWEG010000008.1	GenSAS_63493a1a2e90c-publish	exon	202879	203072	.	-	.	ID=he.00g092050.m01.exon02-v1.0.a1;Name=he.00g092050.m01.exon02;Parent=he.00g092050.m01-v1.0.a1;
JABWEG010000008.1	GenSAS_63493a1a2e90c-publish	CDS	202879	203072	.	-	0	ID=he.00g092050.m01.CDS02-v1.0.a1;Name=he.00g092050.m01.CDS02;Parent=he.00g092050.m01-v1.0.a1;
JABWEG010000008.1	GenSAS_63493a1a2e90c-publish	exon	203123	203332	.	-	.	ID=he.00g092050.m01.exon03-v1.0.a1;Name=he.00g092050.m01.exon03;Parent=he.00g092050.m01-v1.0.a1;
JABWEG010000008.1	GenSAS_63493a1a2e90c-publish	CDS	203123	203332	.	-	0	ID=he.00g092050.m01.CDS03-v1.0.a1;Name=he.00g092050.m01.CDS03;Parent=he.00g092050.m01-v1.0.a1;
JABWEG010000008.1	GenSAS_63493a1a2e90c-publish	gene	204046	206193	.	+	.	ID=he.00g092060-v1.0.a1;Name=he.00g092060;
JABWEG010000008.1	GenSAS_63493a1a2e90c-publish	mRNA	204046	206193	145845.00	+	.	ID=he.00g092060.m01-v1.0.a1;Name=he.00g092060.m01;Parent=he.00g092060-v1.0.a1;
JABWEG010000008.1	GenSAS_63493a1a2e90c-publish	exon	204046	205343	.	+	.	ID=he.00g092060.m01.exon01-v1.0.a1;Name=he.00g092060.m01.exon01;Parent=he.00g092060.m01-v1.0.a1;
JABWEG010000008.1	GenSAS_63493a1a2e90c-publish	CDS	204046	205343	.	+	0	ID=he.00g092060.m01.CDS01-v1.0.a1;Name=he.00g092060.m01.CDS01;Parent=he.00g092060.m01-v1.0.a1;
JABWEG010000008.1	GenSAS_63493a1a2e90c-publish	exon	205399	205436	.	+	.	ID=he.00g092060.m01.exon02-v1.0.a1;Name=he.00g092060.m01.exon02;Parent=he.00g092060.m01-v1.0.a1;
JABWEG010000008.1	GenSAS_63493a1a2e90c-publish	CDS	205399	205436	.	+	2	ID=he.00g092060.m01.CDS02-v1.0.a1;Name=he.00g092060.m01.CDS02;Parent=he.00g092060.m01-v1.0.a1;
JABWEG010000008.1	GenSAS_63493a1a2e90c-publish	exon	205492	205499	.	+	.	ID=he.00g092060.m01.exon03-v1.0.a1;Name=he.00g092060.m01.exon03;Parent=he.00g092060.m01-v1.0.a1;
JABWEG010000008.1	GenSAS_63493a1a2e90c-publish	CDS	205492	205499	.	+	1	ID=he.00g092060.m01.CDS03-v1.0.a1;Name=he.00g092060.m01.CDS03;Parent=he.00g092060.m01-v1.0.a1;
JABWEG010000008.1	GenSAS_63493a1a2e90c-publish	exon	205554	205766	.	+	.	ID=he.00g092060.m01.exon04-v1.0.a1;Name=he.00g092060.m01.exon04;Parent=he.00g092060.m01-v1.0.a1;
JABWEG010000008.1	GenSAS_63493a1a2e90c-publish	CDS	205554	205766	.	+	0	ID=he.00g092060.m01.CDS04-v1.0.a1;Name=he.00g092060.m01.CDS04;Parent=he.00g092060.m01-v1.0.a1;
JABWEG010000008.1	GenSAS_63493a1a2e90c-publish	exon	205834	205960	.	+	.	ID=he.00g092060.m01.exon05-v1.0.a1;Name=he.00g092060.m01.exon05;Parent=he.00g092060.m01-v1.0.a1;
JABWEG010000008.1	GenSAS_63493a1a2e90c-publish	CDS	205834	205960	.	+	0	ID=he.00g092060.m01.CDS05-v1.0.a1;Name=he.00g092060.m01.CDS05;Parent=he.00g092060.m01-v1.0.a1;
JABWEG010000008.1	GenSAS_63493a1a2e90c-publish	exon	206025	206090	.	+	.	ID=he.00g092060.m01.exon06-v1.0.a1;Name=he.00g092060.m01.exon06;Parent=he.00g092060.m01-v1.0.a1;
JABWEG010000008.1	GenSAS_63493a1a2e90c-publish	CDS	206025	206090	.	+	1	ID=he.00g092060.m01.CDS06-v1.0.a1;Name=he.00g092060.m01.CDS06;Parent=he.00g092060.m01-v1.0.a1;
JABWEG010000008.1	GenSAS_63493a1a2e90c-publish	exon	206144	206193	.	+	.	ID=he.00g092060.m01.exon07-v1.0.a1;Name=he.00g092060.m01.exon07;Parent=he.00g092060.m01-v1.0.a1;
JABWEG010000008.1	GenSAS_63493a1a2e90c-publish	CDS	206144	206193	.	+	1	ID=he.00g092060.m01.CDS07-v1.0.a1;Name=he.00g092060.m01.CDS07;Parent=he.00g092060.m01-v1.0.a1;
JABWEG010000008.1	GenSAS_63493a1a2e90c-publish	gene	209910	210320	.	-	.	ID=he.00g092070-v1.0.a1;Name=he.00g092070;
JABWEG010000008.1	GenSAS_63493a1a2e90c-publish	mRNA	209910	210320	3825.00	-	.	ID=he.00g092070.m01-v1.0.a1;Name=he.00g092070.m01;Parent=he.00g092070-v1.0.a1;
JABWEG010000008.1	GenSAS_63493a1a2e90c-publish	exon	209910	209991	.	-	.	ID=he.00g092070.m01.exon01-v1.0.a1;Name=he.00g092070.m01.exon01;Parent=he.00g092070.m01-v1.0.a1;
JABWEG010000008.1	GenSAS_63493a1a2e90c-publish	CDS	209910	209991	.	-	2	ID=he.00g092070.m01.CDS01-v1.0.a1;Name=he.00g092070.m01.CDS01;Parent=he.00g092070.m01-v1.0.a1;
JABWEG010000008.1	GenSAS_63493a1a2e90c-publish	exon	210038	210145	.	-	.	ID=he.00g092070.m01.exon02-v1.0.a1;Name=he.00g092070.m01.exon02;Parent=he.00g092070.m01-v1.0.a1;
JABWEG010000008.1	GenSAS_63493a1a2e90c-publish	CDS	210038	210145	.	-	2	ID=he.00g092070.m01.CDS02-v1.0.a1;Name=he.00g092070.m01.CDS02;Parent=he.00g092070.m01-v1.0.a1;
JABWEG010000008.1	GenSAS_63493a1a2e90c-publish	exon	210193	210320	.	-	.	ID=he.00g092070.m01.exon03-v1.0.a1;Name=he.00g092070.m01.exon03;Parent=he.00g092070.m01-v1.0.a1;
JABWEG010000008.1	GenSAS_63493a1a2e90c-publish	CDS	210193	210320	.	-	0	ID=he.00g092070.m01.CDS03-v1.0.a1;Name=he.00g092070.m01.CDS03;Parent=he.00g092070.m01-v1.0.a1;
JABWEG010000008.1	GenSAS_63493a1a2e90c-publish	gene	212951	213473	.	+	.	ID=he.00g092080-v1.0.a1;Name=he.00g092080;
JABWEG010000008.1	GenSAS_63493a1a2e90c-publish	mRNA	212951	213473	37810.00	+	.	ID=he.00g092080.m01-v1.0.a1;Name=he.00g092080.m01;Parent=he.00g092080-v1.0.a1;
JABWEG010000008.1	GenSAS_63493a1a2e90c-publish	exon	212951	213054	.	+	.	ID=he.00g092080.m01.exon01-v1.0.a1;Name=he.00g092080.m01.exon01;Parent=he.00g092080.m01-v1.0.a1;
JABWEG010000008.1	GenSAS_63493a1a2e90c-publish	CDS	212951	213054	.	+	0	ID=he.00g092080.m01.CDS01-v1.0.a1;Name=he.00g092080.m01.CDS01;Parent=he.00g092080.m01-v1.0.a1;
JABWEG010000008.1	GenSAS_63493a1a2e90c-publish	exon	213104	213176	.	+	.	ID=he.00g092080.m01.exon02-v1.0.a1;Name=he.00g092080.m01.exon02;Parent=he.00g092080.m01-v1.0.a1;
JABWEG010000008.1	GenSAS_63493a1a2e90c-publish	CDS	213104	213176	.	+	2	ID=he.00g092080.m01.CDS02-v1.0.a1;Name=he.00g092080.m01.CDS02;Parent=he.00g092080.m01-v1.0.a1;
JABWEG010000008.1	GenSAS_63493a1a2e90c-publish	exon	213231	213473	.	+	.	ID=he.00g092080.m01.exon03-v1.0.a1;Name=he.00g092080.m01.exon03;Parent=he.00g092080.m01-v1.0.a1;
JABWEG010000008.1	GenSAS_63493a1a2e90c-publish	CDS	213231	213473	.	+	0	ID=he.00g092080.m01.CDS03-v1.0.a1;Name=he.00g092080.m01.CDS03;Parent=he.00g092080.m01-v1.0.a1;
JABWEG010000008.1	GenSAS_63493a1a2e90c-publish	gene	214505	216221	.	+	.	ID=he.00g092090-v1.0.a1;Name=he.00g092090;
JABWEG010000008.1	GenSAS_63493a1a2e90c-publish	mRNA	214505	216221	28115.00	+	.	ID=he.00g092090.m01-v1.0.a1;Name=he.00g092090.m01;Parent=he.00g092090-v1.0.a1;
JABWEG010000008.1	GenSAS_63493a1a2e90c-publish	exon	214505	214525	.	+	.	ID=he.00g092090.m01.exon01-v1.0.a1;Name=he.00g092090.m01.exon01;Parent=he.00g092090.m01-v1.0.a1;
JABWEG010000008.1	GenSAS_63493a1a2e90c-publish	CDS	214505	214525	.	+	0	ID=he.00g092090.m01.CDS01-v1.0.a1;Name=he.00g092090.m01.CDS01;Parent=he.00g092090.m01-v1.0.a1;
JABWEG010000008.1	GenSAS_63493a1a2e90c-publish	exon	214590	214699	.	+	.	ID=he.00g092090.m01.exon02-v1.0.a1;Name=he.00g092090.m01.exon02;Parent=he.00g092090.m01-v1.0.a1;
JABWEG010000008.1	GenSAS_63493a1a2e90c-publish	CDS	214590	214699	.	+	0	ID=he.00g092090.m01.CDS02-v1.0.a1;Name=he.00g092090.m01.CDS02;Parent=he.00g092090.m01-v1.0.a1;
JABWEG010000008.1	GenSAS_63493a1a2e90c-publish	exon	214759	214996	.	+	.	ID=he.00g092090.m01.exon03-v1.0.a1;Name=he.00g092090.m01.exon03;Parent=he.00g092090.m01-v1.0.a1;
JABWEG010000008.1	GenSAS_63493a1a2e90c-publish	CDS	214759	214996	.	+	2	ID=he.00g092090.m01.CDS03-v1.0.a1;Name=he.00g092090.m01.CDS03;Parent=he.00g092090.m01-v1.0.a1;
JABWEG010000008.1	GenSAS_63493a1a2e90c-publish	exon	215053	215168	.	+	.	ID=he.00g092090.m01.exon04-v1.0.a1;Name=he.00g092090.m01.exon04;Parent=he.00g092090.m01-v1.0.a1;
JABWEG010000008.1	GenSAS_63493a1a2e90c-publish	CDS	215053	215168	.	+	0	ID=he.00g092090.m01.CDS04-v1.0.a1;Name=he.00g092090.m01.CDS04;Parent=he.00g092090.m01-v1.0.a1;
JABWEG010000008.1	GenSAS_63493a1a2e90c-publish	exon	215222	215861	.	+	.	ID=he.00g092090.m01.exon05-v1.0.a1;Name=he.00g092090.m01.exon05;Parent=he.00g092090.m01-v1.0.a1;
JABWEG010000008.1	GenSAS_63493a1a2e90c-publish	CDS	215222	215861	.	+	2	ID=he.00g092090.m01.CDS05-v1.0.a1;Name=he.00g092090.m01.CDS05;Parent=he.00g092090.m01-v1.0.a1;
JABWEG010000008.1	GenSAS_63493a1a2e90c-publish	exon	215913	216221	.	+	.	ID=he.00g092090.m01.exon06-v1.0.a1;Name=he.00g092090.m01.exon06;Parent=he.00g092090.m01-v1.0.a1;
JABWEG010000008.1	GenSAS_63493a1a2e90c-publish	CDS	215913	216221	.	+	0	ID=he.00g092090.m01.CDS06-v1.0.a1;Name=he.00g092090.m01.CDS06;Parent=he.00g092090.m01-v1.0.a1;
JABWEG010000008.1	GenSAS_63493a1a2e90c-publish	gene	216745	218851	.	-	.	ID=he.00g092100-v1.0.a1;Name=he.00g092100;
JABWEG010000008.1	GenSAS_63493a1a2e90c-publish	mRNA	216745	218851	16960.00	-	.	ID=he.00g092100.m01-v1.0.a1;Name=he.00g092100.m01;Parent=he.00g092100-v1.0.a1;
JABWEG010000008.1	GenSAS_63493a1a2e90c-publish	exon	216745	217355	.	-	.	ID=he.00g092100.m01.exon01-v1.0.a1;Name=he.00g092100.m01.exon01;Parent=he.00g092100.m01-v1.0.a1;
JABWEG010000008.1	GenSAS_63493a1a2e90c-publish	CDS	216745	217355	.	-	1	ID=he.00g092100.m01.CDS01-v1.0.a1;Name=he.00g092100.m01.CDS01;Parent=he.00g092100.m01-v1.0.a1;
JABWEG010000008.1	GenSAS_63493a1a2e90c-publish	exon	217403	217499	.	-	.	ID=he.00g092100.m01.exon02-v1.0.a1;Name=he.00g092100.m01.exon02;Parent=he.00g092100.m01-v1.0.a1;
JABWEG010000008.1	GenSAS_63493a1a2e90c-publish	CDS	217403	217499	.	-	0	ID=he.00g092100.m01.CDS02-v1.0.a1;Name=he.00g092100.m01.CDS02;Parent=he.00g092100.m01-v1.0.a1;
JABWEG010000008.1	GenSAS_63493a1a2e90c-publish	exon	217549	217771	.	-	.	ID=he.00g092100.m01.exon03-v1.0.a1;Name=he.00g092100.m01.exon03;Parent=he.00g092100.m01-v1.0.a1;
JABWEG010000008.1	GenSAS_63493a1a2e90c-publish	CDS	217549	217771	.	-	2	ID=he.00g092100.m01.CDS03-v1.0.a1;Name=he.00g092100.m01.CDS03;Parent=he.00g092100.m01-v1.0.a1;
JABWEG010000008.1	GenSAS_63493a1a2e90c-publish	exon	217837	218617	.	-	.	ID=he.00g092100.m01.exon04-v1.0.a1;Name=he.00g092100.m01.exon04;Parent=he.00g092100.m01-v1.0.a1;
JABWEG010000008.1	GenSAS_63493a1a2e90c-publish	CDS	217837	218617	.	-	1	ID=he.00g092100.m01.CDS04-v1.0.a1;Name=he.00g092100.m01.CDS04;Parent=he.00g092100.m01-v1.0.a1;
JABWEG010000008.1	GenSAS_63493a1a2e90c-publish	exon	218680	218851	.	-	.	ID=he.00g092100.m01.exon05-v1.0.a1;Name=he.00g092100.m01.exon05;Parent=he.00g092100.m01-v1.0.a1;
JABWEG010000008.1	GenSAS_63493a1a2e90c-publish	CDS	218680	218851	.	-	0	ID=he.00g092100.m01.CDS05-v1.0.a1;Name=he.00g092100.m01.CDS05;Parent=he.00g092100.m01-v1.0.a1;
JABWEG010000008.1	GenSAS_63493a1a2e90c-publish	gene	219770	220376	.	+	.	ID=he.00g092110-v1.0.a1;Name=he.00g092110;
JABWEG010000008.1	GenSAS_63493a1a2e90c-publish	mRNA	219770	220376	4203050.00	+	.	ID=he.00g092110.m01-v1.0.a1;Name=he.00g092110.m01;Parent=he.00g092110-v1.0.a1;
JABWEG010000008.1	GenSAS_63493a1a2e90c-publish	exon	219770	219809	.	+	.	ID=he.00g092110.m01.exon01-v1.0.a1;Name=he.00g092110.m01.exon01;Parent=he.00g092110.m01-v1.0.a1;
JABWEG010000008.1	GenSAS_63493a1a2e90c-publish	CDS	219770	219809	.	+	0	ID=he.00g092110.m01.CDS01-v1.0.a1;Name=he.00g092110.m01.CDS01;Parent=he.00g092110.m01-v1.0.a1;
JABWEG010000008.1	GenSAS_63493a1a2e90c-publish	exon	219872	219933	.	+	.	ID=he.00g092110.m01.exon02-v1.0.a1;Name=he.00g092110.m01.exon02;Parent=he.00g092110.m01-v1.0.a1;
JABWEG010000008.1	GenSAS_63493a1a2e90c-publish	CDS	219872	219933	.	+	1	ID=he.00g092110.m01.CDS02-v1.0.a1;Name=he.00g092110.m01.CDS02;Parent=he.00g092110.m01-v1.0.a1;
JABWEG010000008.1	GenSAS_63493a1a2e90c-publish	exon	219991	220155	.	+	.	ID=he.00g092110.m01.exon03-v1.0.a1;Name=he.00g092110.m01.exon03;Parent=he.00g092110.m01-v1.0.a1;
JABWEG010000008.1	GenSAS_63493a1a2e90c-publish	CDS	219991	220155	.	+	0	ID=he.00g092110.m01.CDS03-v1.0.a1;Name=he.00g092110.m01.CDS03;Parent=he.00g092110.m01-v1.0.a1;
JABWEG010000008.1	GenSAS_63493a1a2e90c-publish	exon	220206	220376	.	+	.	ID=he.00g092110.m01.exon04-v1.0.a1;Name=he.00g092110.m01.exon04;Parent=he.00g092110.m01-v1.0.a1;
JABWEG010000008.1	GenSAS_63493a1a2e90c-publish	CDS	220206	220376	.	+	0	ID=he.00g092110.m01.CDS04-v1.0.a1;Name=he.00g092110.m01.CDS04;Parent=he.00g092110.m01-v1.0.a1;
JABWEG010000008.1	GenSAS_63493a1a2e90c-publish	gene	222156	224413	.	+	.	ID=he.00g092120-v1.0.a1;Name=he.00g092120;
JABWEG010000008.1	GenSAS_63493a1a2e90c-publish	mRNA	222156	224413	268255.00	+	.	ID=he.00g092120.m01-v1.0.a1;Name=he.00g092120.m01;Parent=he.00g092120-v1.0.a1;
JABWEG010000008.1	GenSAS_63493a1a2e90c-publish	exon	222156	222495	.	+	.	ID=he.00g092120.m01.exon01-v1.0.a1;Name=he.00g092120.m01.exon01;Parent=he.00g092120.m01-v1.0.a1;
JABWEG010000008.1	GenSAS_63493a1a2e90c-publish	CDS	222156	222495	.	+	0	ID=he.00g092120.m01.CDS01-v1.0.a1;Name=he.00g092120.m01.CDS01;Parent=he.00g092120.m01-v1.0.a1;
JABWEG010000008.1	GenSAS_63493a1a2e90c-publish	exon	222553	222708	.	+	.	ID=he.00g092120.m01.exon02-v1.0.a1;Name=he.00g092120.m01.exon02;Parent=he.00g092120.m01-v1.0.a1;
JABWEG010000008.1	GenSAS_63493a1a2e90c-publish	CDS	222553	222708	.	+	1	ID=he.00g092120.m01.CDS02-v1.0.a1;Name=he.00g092120.m01.CDS02;Parent=he.00g092120.m01-v1.0.a1;
JABWEG010000008.1	GenSAS_63493a1a2e90c-publish	exon	222774	222927	.	+	.	ID=he.00g092120.m01.exon03-v1.0.a1;Name=he.00g092120.m01.exon03;Parent=he.00g092120.m01-v1.0.a1;
JABWEG010000008.1	GenSAS_63493a1a2e90c-publish	CDS	222774	222927	.	+	1	ID=he.00g092120.m01.CDS03-v1.0.a1;Name=he.00g092120.m01.CDS03;Parent=he.00g092120.m01-v1.0.a1;
JABWEG010000008.1	GenSAS_63493a1a2e90c-publish	exon	222993	223306	.	+	.	ID=he.00g092120.m01.exon04-v1.0.a1;Name=he.00g092120.m01.exon04;Parent=he.00g092120.m01-v1.0.a1;
JABWEG010000008.1	GenSAS_63493a1a2e90c-publish	CDS	222993	223306	.	+	2	ID=he.00g092120.m01.CDS04-v1.0.a1;Name=he.00g092120.m01.CDS04;Parent=he.00g092120.m01-v1.0.a1;
JABWEG010000008.1	GenSAS_63493a1a2e90c-publish	exon	223360	223910	.	+	.	ID=he.00g092120.m01.exon05-v1.0.a1;Name=he.00g092120.m01.exon05;Parent=he.00g092120.m01-v1.0.a1;
JABWEG010000008.1	GenSAS_63493a1a2e90c-publish	CDS	223360	223910	.	+	1	ID=he.00g092120.m01.CDS05-v1.0.a1;Name=he.00g092120.m01.CDS05;Parent=he.00g092120.m01-v1.0.a1;
JABWEG010000008.1	GenSAS_63493a1a2e90c-publish	exon	223961	224413	.	+	.	ID=he.00g092120.m01.exon06-v1.0.a1;Name=he.00g092120.m01.exon06;Parent=he.00g092120.m01-v1.0.a1;
JABWEG010000008.1	GenSAS_63493a1a2e90c-publish	CDS	223961	224413	.	+	0	ID=he.00g092120.m01.CDS06-v1.0.a1;Name=he.00g092120.m01.CDS06;Parent=he.00g092120.m01-v1.0.a1;
JABWEG010000008.1	GenSAS_63493a1a2e90c-publish	gene	226326	227507	.	-	.	ID=he.00g092130-v1.0.a1;Name=he.00g092130;
JABWEG010000008.1	GenSAS_63493a1a2e90c-publish	mRNA	226326	227507	11805.00	-	.	ID=he.00g092130.m01-v1.0.a1;Name=he.00g092130.m01;Parent=he.00g092130-v1.0.a1;
JABWEG010000008.1	GenSAS_63493a1a2e90c-publish	exon	226326	227249	.	-	.	ID=he.00g092130.m01.exon01-v1.0.a1;Name=he.00g092130.m01.exon01;Parent=he.00g092130.m01-v1.0.a1;
JABWEG010000008.1	GenSAS_63493a1a2e90c-publish	CDS	226326	227249	.	-	0	ID=he.00g092130.m01.CDS01-v1.0.a1;Name=he.00g092130.m01.CDS01;Parent=he.00g092130.m01-v1.0.a1;
JABWEG010000008.1	GenSAS_63493a1a2e90c-publish	exon	227308	227373	.	-	.	ID=he.00g092130.m01.exon02-v1.0.a1;Name=he.00g092130.m01.exon02;Parent=he.00g092130.m01-v1.0.a1;
JABWEG010000008.1	GenSAS_63493a1a2e90c-publish	CDS	227308	227373	.	-	0	ID=he.00g092130.m01.CDS02-v1.0.a1;Name=he.00g092130.m01.CDS02;Parent=he.00g092130.m01-v1.0.a1;
JABWEG010000008.1	GenSAS_63493a1a2e90c-publish	exon	227445	227507	.	-	.	ID=he.00g092130.m01.exon03-v1.0.a1;Name=he.00g092130.m01.exon03;Parent=he.00g092130.m01-v1.0.a1;
JABWEG010000008.1	GenSAS_63493a1a2e90c-publish	CDS	227445	227507	.	-	0	ID=he.00g092130.m01.CDS03-v1.0.a1;Name=he.00g092130.m01.CDS03;Parent=he.00g092130.m01-v1.0.a1;
JABWEG010000008.1	GenSAS_63493a1a2e90c-publish	gene	228200	231030	.	+	.	ID=he.00g092140-v1.0.a1;Name=he.00g092140;
JABWEG010000008.1	GenSAS_63493a1a2e90c-publish	mRNA	228200	231030	37655.00	+	.	ID=he.00g092140.m01-v1.0.a1;Name=he.00g092140.m01;Parent=he.00g092140-v1.0.a1;
JABWEG010000008.1	GenSAS_63493a1a2e90c-publish	exon	228200	229147	.	+	.	ID=he.00g092140.m01.exon01-v1.0.a1;Name=he.00g092140.m01.exon01;Parent=he.00g092140.m01-v1.0.a1;
JABWEG010000008.1	GenSAS_63493a1a2e90c-publish	CDS	228200	229147	.	+	0	ID=he.00g092140.m01.CDS01-v1.0.a1;Name=he.00g092140.m01.CDS01;Parent=he.00g092140.m01-v1.0.a1;
JABWEG010000008.1	GenSAS_63493a1a2e90c-publish	exon	229206	229524	.	+	.	ID=he.00g092140.m01.exon02-v1.0.a1;Name=he.00g092140.m01.exon02;Parent=he.00g092140.m01-v1.0.a1;
JABWEG010000008.1	GenSAS_63493a1a2e90c-publish	CDS	229206	229524	.	+	0	ID=he.00g092140.m01.CDS02-v1.0.a1;Name=he.00g092140.m01.CDS02;Parent=he.00g092140.m01-v1.0.a1;
JABWEG010000008.1	GenSAS_63493a1a2e90c-publish	exon	229584	229824	.	+	.	ID=he.00g092140.m01.exon03-v1.0.a1;Name=he.00g092140.m01.exon03;Parent=he.00g092140.m01-v1.0.a1;
JABWEG010000008.1	GenSAS_63493a1a2e90c-publish	CDS	229584	229824	.	+	1	ID=he.00g092140.m01.CDS03-v1.0.a1;Name=he.00g092140.m01.CDS03;Parent=he.00g092140.m01-v1.0.a1;
JABWEG010000008.1	GenSAS_63493a1a2e90c-publish	exon	229879	230421	.	+	.	ID=he.00g092140.m01.exon04-v1.0.a1;Name=he.00g092140.m01.exon04;Parent=he.00g092140.m01-v1.0.a1;
JABWEG010000008.1	GenSAS_63493a1a2e90c-publish	CDS	229879	230421	.	+	2	ID=he.00g092140.m01.CDS04-v1.0.a1;Name=he.00g092140.m01.CDS04;Parent=he.00g092140.m01-v1.0.a1;
JABWEG010000008.1	GenSAS_63493a1a2e90c-publish	exon	230485	230696	.	+	.	ID=he.00g092140.m01.exon05-v1.0.a1;Name=he.00g092140.m01.exon05;Parent=he.00g092140.m01-v1.0.a1;
JABWEG010000008.1	GenSAS_63493a1a2e90c-publish	CDS	230485	230696	.	+	2	ID=he.00g092140.m01.CDS05-v1.0.a1;Name=he.00g092140.m01.CDS05;Parent=he.00g092140.m01-v1.0.a1;
JABWEG010000008.1	GenSAS_63493a1a2e90c-publish	exon	230759	231030	.	+	.	ID=he.00g092140.m01.exon06-v1.0.a1;Name=he.00g092140.m01.exon06;Parent=he.00g092140.m01-v1.0.a1;
JABWEG010000008.1	GenSAS_63493a1a2e90c-publish	CDS	230759	231030	.	+	1	ID=he.00g092140.m01.CDS06-v1.0.a1;Name=he.00g092140.m01.CDS06;Parent=he.00g092140.m01-v1.0.a1;
JABWEG010000008.1	GenSAS_63493a1a2e90c-publish	gene	232197	234884	.	-	.	ID=he.00g092150-v1.0.a1;Name=he.00g092150;
JABWEG010000008.1	GenSAS_63493a1a2e90c-publish	mRNA	232197	234884	26865.00	-	.	ID=he.00g092150.m01-v1.0.a1;Name=he.00g092150.m01;Parent=he.00g092150-v1.0.a1;
JABWEG010000008.1	GenSAS_63493a1a2e90c-publish	exon	232197	233795	.	-	.	ID=he.00g092150.m01.exon01-v1.0.a1;Name=he.00g092150.m01.exon01;Parent=he.00g092150.m01-v1.0.a1;
JABWEG010000008.1	GenSAS_63493a1a2e90c-publish	CDS	232197	233795	.	-	0	ID=he.00g092150.m01.CDS01-v1.0.a1;Name=he.00g092150.m01.CDS01;Parent=he.00g092150.m01-v1.0.a1;
JABWEG010000008.1	GenSAS_63493a1a2e90c-publish	exon	233847	234884	.	-	.	ID=he.00g092150.m01.exon02-v1.0.a1;Name=he.00g092150.m01.exon02;Parent=he.00g092150.m01-v1.0.a1;
JABWEG010000008.1	GenSAS_63493a1a2e90c-publish	CDS	233847	234884	.	-	0	ID=he.00g092150.m01.CDS02-v1.0.a1;Name=he.00g092150.m01.CDS02;Parent=he.00g092150.m01-v1.0.a1;
JABWEG010000008.1	GenSAS_63493a1a2e90c-publish	gene	238773	240035	.	+	.	ID=he.00g092160-v1.0.a1;Name=he.00g092160;
JABWEG010000008.1	GenSAS_63493a1a2e90c-publish	mRNA	238773	240035	18555.00	+	.	ID=he.00g092160.m01-v1.0.a1;Name=he.00g092160.m01;Parent=he.00g092160-v1.0.a1;
JABWEG010000008.1	GenSAS_63493a1a2e90c-publish	exon	238773	239425	.	+	.	ID=he.00g092160.m01.exon01-v1.0.a1;Name=he.00g092160.m01.exon01;Parent=he.00g092160.m01-v1.0.a1;
JABWEG010000008.1	GenSAS_63493a1a2e90c-publish	CDS	238773	239425	.	+	0	ID=he.00g092160.m01.CDS01-v1.0.a1;Name=he.00g092160.m01.CDS01;Parent=he.00g092160.m01-v1.0.a1;
JABWEG010000008.1	GenSAS_63493a1a2e90c-publish	exon	239480	240035	.	+	.	ID=he.00g092160.m01.exon02-v1.0.a1;Name=he.00g092160.m01.exon02;Parent=he.00g092160.m01-v1.0.a1;
JABWEG010000008.1	GenSAS_63493a1a2e90c-publish	CDS	239480	240035	.	+	2	ID=he.00g092160.m01.CDS02-v1.0.a1;Name=he.00g092160.m01.CDS02;Parent=he.00g092160.m01-v1.0.a1;
JABWEG010000008.1	GenSAS_63493a1a2e90c-publish	gene	240356	241934	.	-	.	ID=he.00g092170-v1.0.a1;Name=he.00g092170;
JABWEG010000008.1	GenSAS_63493a1a2e90c-publish	mRNA	240356	241934	15535.00	-	.	ID=he.00g092170.m01-v1.0.a1;Name=he.00g092170.m01;Parent=he.00g092170-v1.0.a1;
JABWEG010000008.1	GenSAS_63493a1a2e90c-publish	exon	240356	240917	.	-	.	ID=he.00g092170.m01.exon01-v1.0.a1;Name=he.00g092170.m01.exon01;Parent=he.00g092170.m01-v1.0.a1;
JABWEG010000008.1	GenSAS_63493a1a2e90c-publish	CDS	240356	240917	.	-	2	ID=he.00g092170.m01.CDS01-v1.0.a1;Name=he.00g092170.m01.CDS01;Parent=he.00g092170.m01-v1.0.a1;
JABWEG010000008.1	GenSAS_63493a1a2e90c-publish	exon	240977	241731	.	-	.	ID=he.00g092170.m01.exon02-v1.0.a1;Name=he.00g092170.m01.exon02;Parent=he.00g092170.m01-v1.0.a1;
JABWEG010000008.1	GenSAS_63493a1a2e90c-publish	CDS	240977	241731	.	-	0	ID=he.00g092170.m01.CDS02-v1.0.a1;Name=he.00g092170.m01.CDS02;Parent=he.00g092170.m01-v1.0.a1;
JABWEG010000008.1	GenSAS_63493a1a2e90c-publish	exon	241785	241934	.	-	.	ID=he.00g092170.m01.exon03-v1.0.a1;Name=he.00g092170.m01.exon03;Parent=he.00g092170.m01-v1.0.a1;
JABWEG010000008.1	GenSAS_63493a1a2e90c-publish	CDS	241785	241934	.	-	0	ID=he.00g092170.m01.CDS03-v1.0.a1;Name=he.00g092170.m01.CDS03;Parent=he.00g092170.m01-v1.0.a1;
JABWEG010000008.1	GenSAS_63493a1a2e90c-publish	gene	243367	244898	.	-	.	ID=he.00g092180-v1.0.a1;Name=he.00g092180;
JABWEG010000008.1	GenSAS_63493a1a2e90c-publish	mRNA	243367	244898	15110.00	-	.	ID=he.00g092180.m01-v1.0.a1;Name=he.00g092180.m01;Parent=he.00g092180-v1.0.a1;
JABWEG010000008.1	GenSAS_63493a1a2e90c-publish	exon	243367	243952	.	-	.	ID=he.00g092180.m01.exon01-v1.0.a1;Name=he.00g092180.m01.exon01;Parent=he.00g092180.m01-v1.0.a1;
JABWEG010000008.1	GenSAS_63493a1a2e90c-publish	CDS	243367	243952	.	-	2	ID=he.00g092180.m01.CDS01-v1.0.a1;Name=he.00g092180.m01.CDS01;Parent=he.00g092180.m01-v1.0.a1;
JABWEG010000008.1	GenSAS_63493a1a2e90c-publish	exon	244015	244491	.	-	.	ID=he.00g092180.m01.exon02-v1.0.a1;Name=he.00g092180.m01.exon02;Parent=he.00g092180.m01-v1.0.a1;
JABWEG010000008.1	GenSAS_63493a1a2e90c-publish	CDS	244015	244491	.	-	2	ID=he.00g092180.m01.CDS02-v1.0.a1;Name=he.00g092180.m01.CDS02;Parent=he.00g092180.m01-v1.0.a1;
JABWEG010000008.1	GenSAS_63493a1a2e90c-publish	exon	244531	244673	.	-	.	ID=he.00g092180.m01.exon03-v1.0.a1;Name=he.00g092180.m01.exon03;Parent=he.00g092180.m01-v1.0.a1;
JABWEG010000008.1	GenSAS_63493a1a2e90c-publish	CDS	244531	244673	.	-	0	ID=he.00g092180.m01.CDS03-v1.0.a1;Name=he.00g092180.m01.CDS03;Parent=he.00g092180.m01-v1.0.a1;
JABWEG010000008.1	GenSAS_63493a1a2e90c-publish	exon	244727	244772	.	-	.	ID=he.00g092180.m01.exon04-v1.0.a1;Name=he.00g092180.m01.exon04;Parent=he.00g092180.m01-v1.0.a1;
JABWEG010000008.1	GenSAS_63493a1a2e90c-publish	CDS	244727	244772	.	-	2	ID=he.00g092180.m01.CDS04-v1.0.a1;Name=he.00g092180.m01.CDS04;Parent=he.00g092180.m01-v1.0.a1;
JABWEG010000008.1	GenSAS_63493a1a2e90c-publish	exon	244831	244898	.	-	.	ID=he.00g092180.m01.exon05-v1.0.a1;Name=he.00g092180.m01.exon05;Parent=he.00g092180.m01-v1.0.a1;
JABWEG010000008.1	GenSAS_63493a1a2e90c-publish	CDS	244831	244898	.	-	0	ID=he.00g092180.m01.CDS05-v1.0.a1;Name=he.00g092180.m01.CDS05;Parent=he.00g092180.m01-v1.0.a1;
JABWEG010000008.1	GenSAS_63493a1a2e90c-publish	gene	246227	250807	.	-	.	ID=he.00g092190-v1.0.a1;Name=he.00g092190;
JABWEG010000008.1	GenSAS_63493a1a2e90c-publish	mRNA	246227	250807	45225.00	-	.	ID=he.00g092190.m01-v1.0.a1;Name=he.00g092190.m01;Parent=he.00g092190-v1.0.a1;
JABWEG010000008.1	GenSAS_63493a1a2e90c-publish	exon	246227	246706	.	-	.	ID=he.00g092190.m01.exon01-v1.0.a1;Name=he.00g092190.m01.exon01;Parent=he.00g092190.m01-v1.0.a1;
JABWEG010000008.1	GenSAS_63493a1a2e90c-publish	CDS	246227	246706	.	-	0	ID=he.00g092190.m01.CDS01-v1.0.a1;Name=he.00g092190.m01.CDS01;Parent=he.00g092190.m01-v1.0.a1;
JABWEG010000008.1	GenSAS_63493a1a2e90c-publish	exon	246780	246862	.	-	.	ID=he.00g092190.m01.exon02-v1.0.a1;Name=he.00g092190.m01.exon02;Parent=he.00g092190.m01-v1.0.a1;
JABWEG010000008.1	GenSAS_63493a1a2e90c-publish	CDS	246780	246862	.	-	1	ID=he.00g092190.m01.CDS02-v1.0.a1;Name=he.00g092190.m01.CDS02;Parent=he.00g092190.m01-v1.0.a1;
JABWEG010000008.1	GenSAS_63493a1a2e90c-publish	exon	246927	247656	.	-	.	ID=he.00g092190.m01.exon03-v1.0.a1;Name=he.00g092190.m01.exon03;Parent=he.00g092190.m01-v1.0.a1;
JABWEG010000008.1	GenSAS_63493a1a2e90c-publish	CDS	246927	247656	.	-	0	ID=he.00g092190.m01.CDS03-v1.0.a1;Name=he.00g092190.m01.CDS03;Parent=he.00g092190.m01-v1.0.a1;
JABWEG010000008.1	GenSAS_63493a1a2e90c-publish	exon	247712	247852	.	-	.	ID=he.00g092190.m01.exon04-v1.0.a1;Name=he.00g092190.m01.exon04;Parent=he.00g092190.m01-v1.0.a1;
JABWEG010000008.1	GenSAS_63493a1a2e90c-publish	CDS	247712	247852	.	-	0	ID=he.00g092190.m01.CDS04-v1.0.a1;Name=he.00g092190.m01.CDS04;Parent=he.00g092190.m01-v1.0.a1;
JABWEG010000008.1	GenSAS_63493a1a2e90c-publish	exon	247925	248389	.	-	.	ID=he.00g092190.m01.exon05-v1.0.a1;Name=he.00g092190.m01.exon05;Parent=he.00g092190.m01-v1.0.a1;
JABWEG010000008.1	GenSAS_63493a1a2e90c-publish	CDS	247925	248389	.	-	0	ID=he.00g092190.m01.CDS05-v1.0.a1;Name=he.00g092190.m01.CDS05;Parent=he.00g092190.m01-v1.0.a1;
JABWEG010000008.1	GenSAS_63493a1a2e90c-publish	exon	248432	249086	.	-	.	ID=he.00g092190.m01.exon06-v1.0.a1;Name=he.00g092190.m01.exon06;Parent=he.00g092190.m01-v1.0.a1;
JABWEG010000008.1	GenSAS_63493a1a2e90c-publish	CDS	248432	249086	.	-	2	ID=he.00g092190.m01.CDS06-v1.0.a1;Name=he.00g092190.m01.CDS06;Parent=he.00g092190.m01-v1.0.a1;
JABWEG010000008.1	GenSAS_63493a1a2e90c-publish	exon	249144	249334	.	-	.	ID=he.00g092190.m01.exon07-v1.0.a1;Name=he.00g092190.m01.exon07;Parent=he.00g092190.m01-v1.0.a1;
JABWEG010000008.1	GenSAS_63493a1a2e90c-publish	CDS	249144	249334	.	-	0	ID=he.00g092190.m01.CDS07-v1.0.a1;Name=he.00g092190.m01.CDS07;Parent=he.00g092190.m01-v1.0.a1;
JABWEG010000008.1	GenSAS_63493a1a2e90c-publish	exon	249394	249530	.	-	.	ID=he.00g092190.m01.exon08-v1.0.a1;Name=he.00g092190.m01.exon08;Parent=he.00g092190.m01-v1.0.a1;
JABWEG010000008.1	GenSAS_63493a1a2e90c-publish	CDS	249394	249530	.	-	1	ID=he.00g092190.m01.CDS08-v1.0.a1;Name=he.00g092190.m01.CDS08;Parent=he.00g092190.m01-v1.0.a1;
JABWEG010000008.1	GenSAS_63493a1a2e90c-publish	exon	249590	249820	.	-	.	ID=he.00g092190.m01.exon09-v1.0.a1;Name=he.00g092190.m01.exon09;Parent=he.00g092190.m01-v1.0.a1;
JABWEG010000008.1	GenSAS_63493a1a2e90c-publish	CDS	249590	249820	.	-	1	ID=he.00g092190.m01.CDS09-v1.0.a1;Name=he.00g092190.m01.CDS09;Parent=he.00g092190.m01-v1.0.a1;
JABWEG010000008.1	GenSAS_63493a1a2e90c-publish	exon	249884	249994	.	-	.	ID=he.00g092190.m01.exon10-v1.0.a1;Name=he.00g092190.m01.exon10;Parent=he.00g092190.m01-v1.0.a1;
JABWEG010000008.1	GenSAS_63493a1a2e90c-publish	CDS	249884	249994	.	-	1	ID=he.00g092190.m01.CDS10-v1.0.a1;Name=he.00g092190.m01.CDS10;Parent=he.00g092190.m01-v1.0.a1;
JABWEG010000008.1	GenSAS_63493a1a2e90c-publish	exon	250086	250194	.	-	.	ID=he.00g092190.m01.exon11-v1.0.a1;Name=he.00g092190.m01.exon11;Parent=he.00g092190.m01-v1.0.a1;
JABWEG010000008.1	GenSAS_63493a1a2e90c-publish	CDS	250086	250194	.	-	0	ID=he.00g092190.m01.CDS11-v1.0.a1;Name=he.00g092190.m01.CDS11;Parent=he.00g092190.m01-v1.0.a1;
JABWEG010000008.1	GenSAS_63493a1a2e90c-publish	exon	250249	250659	.	-	.	ID=he.00g092190.m01.exon12-v1.0.a1;Name=he.00g092190.m01.exon12;Parent=he.00g092190.m01-v1.0.a1;
JABWEG010000008.1	GenSAS_63493a1a2e90c-publish	CDS	250249	250659	.	-	0	ID=he.00g092190.m01.CDS12-v1.0.a1;Name=he.00g092190.m01.CDS12;Parent=he.00g092190.m01-v1.0.a1;
JABWEG010000008.1	GenSAS_63493a1a2e90c-publish	exon	250712	250807	.	-	.	ID=he.00g092190.m01.exon13-v1.0.a1;Name=he.00g092190.m01.exon13;Parent=he.00g092190.m01-v1.0.a1;
JABWEG010000008.1	GenSAS_63493a1a2e90c-publish	CDS	250712	250807	.	-	0	ID=he.00g092190.m01.CDS13-v1.0.a1;Name=he.00g092190.m01.CDS13;Parent=he.00g092190.m01-v1.0.a1;
JABWEG010000008.1	GenSAS_63493a1a2e90c-publish	gene	251237	252047	.	-	.	ID=he.00g092200-v1.0.a1;Name=he.00g092200;
JABWEG010000008.1	GenSAS_63493a1a2e90c-publish	mRNA	251237	252047	8095.00	-	.	ID=he.00g092200.m01-v1.0.a1;Name=he.00g092200.m01;Parent=he.00g092200-v1.0.a1;
JABWEG010000008.1	GenSAS_63493a1a2e90c-publish	exon	251237	251431	.	-	.	ID=he.00g092200.m01.exon01-v1.0.a1;Name=he.00g092200.m01.exon01;Parent=he.00g092200.m01-v1.0.a1;
JABWEG010000008.1	GenSAS_63493a1a2e90c-publish	CDS	251237	251431	.	-	0	ID=he.00g092200.m01.CDS01-v1.0.a1;Name=he.00g092200.m01.CDS01;Parent=he.00g092200.m01-v1.0.a1;
JABWEG010000008.1	GenSAS_63493a1a2e90c-publish	exon	251493	252047	.	-	.	ID=he.00g092200.m01.exon02-v1.0.a1;Name=he.00g092200.m01.exon02;Parent=he.00g092200.m01-v1.0.a1;
JABWEG010000008.1	GenSAS_63493a1a2e90c-publish	CDS	251493	252047	.	-	0	ID=he.00g092200.m01.CDS02-v1.0.a1;Name=he.00g092200.m01.CDS02;Parent=he.00g092200.m01-v1.0.a1;
JABWEG010000008.1	GenSAS_63493a1a2e90c-publish	gene	253527	255772	.	-	.	ID=he.00g092210-v1.0.a1;Name=he.00g092210;
JABWEG010000008.1	GenSAS_63493a1a2e90c-publish	mRNA	253527	255772	21725.00	-	.	ID=he.00g092210.m01-v1.0.a1;Name=he.00g092210.m01;Parent=he.00g092210-v1.0.a1;
JABWEG010000008.1	GenSAS_63493a1a2e90c-publish	exon	253527	254071	.	-	.	ID=he.00g092210.m01.exon01-v1.0.a1;Name=he.00g092210.m01.exon01;Parent=he.00g092210.m01-v1.0.a1;
JABWEG010000008.1	GenSAS_63493a1a2e90c-publish	CDS	253527	254071	.	-	1	ID=he.00g092210.m01.CDS01-v1.0.a1;Name=he.00g092210.m01.CDS01;Parent=he.00g092210.m01-v1.0.a1;
JABWEG010000008.1	GenSAS_63493a1a2e90c-publish	exon	254128	254706	.	-	.	ID=he.00g092210.m01.exon02-v1.0.a1;Name=he.00g092210.m01.exon02;Parent=he.00g092210.m01-v1.0.a1;
JABWEG010000008.1	GenSAS_63493a1a2e90c-publish	CDS	254128	254706	.	-	1	ID=he.00g092210.m01.CDS02-v1.0.a1;Name=he.00g092210.m01.CDS02;Parent=he.00g092210.m01-v1.0.a1;
JABWEG010000008.1	GenSAS_63493a1a2e90c-publish	exon	254760	254793	.	-	.	ID=he.00g092210.m01.exon03-v1.0.a1;Name=he.00g092210.m01.exon03;Parent=he.00g092210.m01-v1.0.a1;
JABWEG010000008.1	GenSAS_63493a1a2e90c-publish	CDS	254760	254793	.	-	0	ID=he.00g092210.m01.CDS03-v1.0.a1;Name=he.00g092210.m01.CDS03;Parent=he.00g092210.m01-v1.0.a1;
JABWEG010000008.1	GenSAS_63493a1a2e90c-publish	exon	254853	254991	.	-	.	ID=he.00g092210.m01.exon04-v1.0.a1;Name=he.00g092210.m01.exon04;Parent=he.00g092210.m01-v1.0.a1;
JABWEG010000008.1	GenSAS_63493a1a2e90c-publish	CDS	254853	254991	.	-	2	ID=he.00g092210.m01.CDS04-v1.0.a1;Name=he.00g092210.m01.CDS04;Parent=he.00g092210.m01-v1.0.a1;
JABWEG010000008.1	GenSAS_63493a1a2e90c-publish	exon	255041	255050	.	-	.	ID=he.00g092210.m01.exon05-v1.0.a1;Name=he.00g092210.m01.exon05;Parent=he.00g092210.m01-v1.0.a1;
JABWEG010000008.1	GenSAS_63493a1a2e90c-publish	CDS	255041	255050	.	-	1	ID=he.00g092210.m01.CDS05-v1.0.a1;Name=he.00g092210.m01.CDS05;Parent=he.00g092210.m01-v1.0.a1;
JABWEG010000008.1	GenSAS_63493a1a2e90c-publish	exon	255110	255116	.	-	.	ID=he.00g092210.m01.exon06-v1.0.a1;Name=he.00g092210.m01.exon06;Parent=he.00g092210.m01-v1.0.a1;
JABWEG010000008.1	GenSAS_63493a1a2e90c-publish	CDS	255110	255116	.	-	0	ID=he.00g092210.m01.CDS06-v1.0.a1;Name=he.00g092210.m01.CDS06;Parent=he.00g092210.m01-v1.0.a1;
JABWEG010000008.1	GenSAS_63493a1a2e90c-publish	exon	255172	255187	.	-	.	ID=he.00g092210.m01.exon07-v1.0.a1;Name=he.00g092210.m01.exon07;Parent=he.00g092210.m01-v1.0.a1;
JABWEG010000008.1	GenSAS_63493a1a2e90c-publish	CDS	255172	255187	.	-	2	ID=he.00g092210.m01.CDS07-v1.0.a1;Name=he.00g092210.m01.CDS07;Parent=he.00g092210.m01-v1.0.a1;
JABWEG010000008.1	GenSAS_63493a1a2e90c-publish	exon	255262	255337	.	-	.	ID=he.00g092210.m01.exon08-v1.0.a1;Name=he.00g092210.m01.exon08;Parent=he.00g092210.m01-v1.0.a1;
JABWEG010000008.1	GenSAS_63493a1a2e90c-publish	CDS	255262	255337	.	-	1	ID=he.00g092210.m01.CDS08-v1.0.a1;Name=he.00g092210.m01.CDS08;Parent=he.00g092210.m01-v1.0.a1;
JABWEG010000008.1	GenSAS_63493a1a2e90c-publish	exon	255391	255471	.	-	.	ID=he.00g092210.m01.exon09-v1.0.a1;Name=he.00g092210.m01.exon09;Parent=he.00g092210.m01-v1.0.a1;
JABWEG010000008.1	GenSAS_63493a1a2e90c-publish	CDS	255391	255471	.	-	1	ID=he.00g092210.m01.CDS09-v1.0.a1;Name=he.00g092210.m01.CDS09;Parent=he.00g092210.m01-v1.0.a1;
JABWEG010000008.1	GenSAS_63493a1a2e90c-publish	exon	255530	255577	.	-	.	ID=he.00g092210.m01.exon10-v1.0.a1;Name=he.00g092210.m01.exon10;Parent=he.00g092210.m01-v1.0.a1;
JABWEG010000008.1	GenSAS_63493a1a2e90c-publish	CDS	255530	255577	.	-	1	ID=he.00g092210.m01.CDS10-v1.0.a1;Name=he.00g092210.m01.CDS10;Parent=he.00g092210.m01-v1.0.a1;
JABWEG010000008.1	GenSAS_63493a1a2e90c-publish	exon	255631	255772	.	-	.	ID=he.00g092210.m01.exon11-v1.0.a1;Name=he.00g092210.m01.exon11;Parent=he.00g092210.m01-v1.0.a1;
JABWEG010000008.1	GenSAS_63493a1a2e90c-publish	CDS	255631	255772	.	-	0	ID=he.00g092210.m01.CDS11-v1.0.a1;Name=he.00g092210.m01.CDS11;Parent=he.00g092210.m01-v1.0.a1;
JABWEG010000008.1	GenSAS_63493a1a2e90c-publish	gene	255999	258516	.	+	.	ID=he.00g092220-v1.0.a1;Name=he.00g092220;
JABWEG010000008.1	GenSAS_63493a1a2e90c-publish	mRNA	255999	258516	1005455.00	+	.	ID=he.00g092220.m01-v1.0.a1;Name=he.00g092220.m01;Parent=he.00g092220-v1.0.a1;
JABWEG010000008.1	GenSAS_63493a1a2e90c-publish	exon	255999	256104	.	+	.	ID=he.00g092220.m01.exon01-v1.0.a1;Name=he.00g092220.m01.exon01;Parent=he.00g092220.m01-v1.0.a1;
JABWEG010000008.1	GenSAS_63493a1a2e90c-publish	CDS	255999	256104	.	+	0	ID=he.00g092220.m01.CDS01-v1.0.a1;Name=he.00g092220.m01.CDS01;Parent=he.00g092220.m01-v1.0.a1;
JABWEG010000008.1	GenSAS_63493a1a2e90c-publish	exon	256208	256452	.	+	.	ID=he.00g092220.m01.exon02-v1.0.a1;Name=he.00g092220.m01.exon02;Parent=he.00g092220.m01-v1.0.a1;
JABWEG010000008.1	GenSAS_63493a1a2e90c-publish	CDS	256208	256452	.	+	1	ID=he.00g092220.m01.CDS02-v1.0.a1;Name=he.00g092220.m01.CDS02;Parent=he.00g092220.m01-v1.0.a1;
JABWEG010000008.1	GenSAS_63493a1a2e90c-publish	exon	256491	257044	.	+	.	ID=he.00g092220.m01.exon03-v1.0.a1;Name=he.00g092220.m01.exon03;Parent=he.00g092220.m01-v1.0.a1;
JABWEG010000008.1	GenSAS_63493a1a2e90c-publish	CDS	256491	257044	.	+	0	ID=he.00g092220.m01.CDS03-v1.0.a1;Name=he.00g092220.m01.CDS03;Parent=he.00g092220.m01-v1.0.a1;
JABWEG010000008.1	GenSAS_63493a1a2e90c-publish	exon	257093	257381	.	+	.	ID=he.00g092220.m01.exon04-v1.0.a1;Name=he.00g092220.m01.exon04;Parent=he.00g092220.m01-v1.0.a1;
JABWEG010000008.1	GenSAS_63493a1a2e90c-publish	CDS	257093	257381	.	+	2	ID=he.00g092220.m01.CDS04-v1.0.a1;Name=he.00g092220.m01.CDS04;Parent=he.00g092220.m01-v1.0.a1;
JABWEG010000008.1	GenSAS_63493a1a2e90c-publish	exon	257441	257694	.	+	.	ID=he.00g092220.m01.exon05-v1.0.a1;Name=he.00g092220.m01.exon05;Parent=he.00g092220.m01-v1.0.a1;
JABWEG010000008.1	GenSAS_63493a1a2e90c-publish	CDS	257441	257694	.	+	0	ID=he.00g092220.m01.CDS05-v1.0.a1;Name=he.00g092220.m01.CDS05;Parent=he.00g092220.m01-v1.0.a1;
JABWEG010000008.1	GenSAS_63493a1a2e90c-publish	exon	257748	258120	.	+	.	ID=he.00g092220.m01.exon06-v1.0.a1;Name=he.00g092220.m01.exon06;Parent=he.00g092220.m01-v1.0.a1;
JABWEG010000008.1	GenSAS_63493a1a2e90c-publish	CDS	257748	258120	.	+	2	ID=he.00g092220.m01.CDS06-v1.0.a1;Name=he.00g092220.m01.CDS06;Parent=he.00g092220.m01-v1.0.a1;
JABWEG010000008.1	GenSAS_63493a1a2e90c-publish	exon	258184	258516	.	+	.	ID=he.00g092220.m01.exon07-v1.0.a1;Name=he.00g092220.m01.exon07;Parent=he.00g092220.m01-v1.0.a1;
JABWEG010000008.1	GenSAS_63493a1a2e90c-publish	CDS	258184	258516	.	+	0	ID=he.00g092220.m01.CDS07-v1.0.a1;Name=he.00g092220.m01.CDS07;Parent=he.00g092220.m01-v1.0.a1;
JABWEG010000008.1	GenSAS_63493a1a2e90c-publish	gene	259062	260777	.	-	.	ID=he.00g092230-v1.0.a1;Name=he.00g092230;
JABWEG010000008.1	GenSAS_63493a1a2e90c-publish	mRNA	259062	260777	17145.00	-	.	ID=he.00g092230.m01-v1.0.a1;Name=he.00g092230.m01;Parent=he.00g092230-v1.0.a1;
JABWEG010000008.1	GenSAS_63493a1a2e90c-publish	exon	259062	259155	.	-	.	ID=he.00g092230.m01.exon01-v1.0.a1;Name=he.00g092230.m01.exon01;Parent=he.00g092230.m01-v1.0.a1;
JABWEG010000008.1	GenSAS_63493a1a2e90c-publish	CDS	259062	259155	.	-	2	ID=he.00g092230.m01.CDS01-v1.0.a1;Name=he.00g092230.m01.CDS01;Parent=he.00g092230.m01-v1.0.a1;
JABWEG010000008.1	GenSAS_63493a1a2e90c-publish	exon	259207	259613	.	-	.	ID=he.00g092230.m01.exon02-v1.0.a1;Name=he.00g092230.m01.exon02;Parent=he.00g092230.m01-v1.0.a1;
JABWEG010000008.1	GenSAS_63493a1a2e90c-publish	CDS	259207	259613	.	-	0	ID=he.00g092230.m01.CDS02-v1.0.a1;Name=he.00g092230.m01.CDS02;Parent=he.00g092230.m01-v1.0.a1;
JABWEG010000008.1	GenSAS_63493a1a2e90c-publish	exon	259665	260093	.	-	.	ID=he.00g092230.m01.exon03-v1.0.a1;Name=he.00g092230.m01.exon03;Parent=he.00g092230.m01-v1.0.a1;
JABWEG010000008.1	GenSAS_63493a1a2e90c-publish	CDS	259665	260093	.	-	0	ID=he.00g092230.m01.CDS03-v1.0.a1;Name=he.00g092230.m01.CDS03;Parent=he.00g092230.m01-v1.0.a1;
JABWEG010000008.1	GenSAS_63493a1a2e90c-publish	exon	260147	260508	.	-	.	ID=he.00g092230.m01.exon04-v1.0.a1;Name=he.00g092230.m01.exon04;Parent=he.00g092230.m01-v1.0.a1;
JABWEG010000008.1	GenSAS_63493a1a2e90c-publish	CDS	260147	260508	.	-	1	ID=he.00g092230.m01.CDS04-v1.0.a1;Name=he.00g092230.m01.CDS04;Parent=he.00g092230.m01-v1.0.a1;
JABWEG010000008.1	GenSAS_63493a1a2e90c-publish	exon	260564	260777	.	-	.	ID=he.00g092230.m01.exon05-v1.0.a1;Name=he.00g092230.m01.exon05;Parent=he.00g092230.m01-v1.0.a1;
JABWEG010000008.1	GenSAS_63493a1a2e90c-publish	CDS	260564	260777	.	-	0	ID=he.00g092230.m01.CDS05-v1.0.a1;Name=he.00g092230.m01.CDS05;Parent=he.00g092230.m01-v1.0.a1;
JABWEG010000008.1	GenSAS_63493a1a2e90c-publish	gene	261117	262284	.	+	.	ID=he.00g092240-v1.0.a1;Name=he.00g092240;
JABWEG010000008.1	GenSAS_63493a1a2e90c-publish	mRNA	261117	262284	765685.00	+	.	ID=he.00g092240.m01-v1.0.a1;Name=he.00g092240.m01;Parent=he.00g092240-v1.0.a1;
JABWEG010000008.1	GenSAS_63493a1a2e90c-publish	exon	261117	261277	.	+	.	ID=he.00g092240.m01.exon01-v1.0.a1;Name=he.00g092240.m01.exon01;Parent=he.00g092240.m01-v1.0.a1;
JABWEG010000008.1	GenSAS_63493a1a2e90c-publish	CDS	261117	261277	.	+	0	ID=he.00g092240.m01.CDS01-v1.0.a1;Name=he.00g092240.m01.CDS01;Parent=he.00g092240.m01-v1.0.a1;
JABWEG010000008.1	GenSAS_63493a1a2e90c-publish	exon	261327	261446	.	+	.	ID=he.00g092240.m01.exon02-v1.0.a1;Name=he.00g092240.m01.exon02;Parent=he.00g092240.m01-v1.0.a1;
JABWEG010000008.1	GenSAS_63493a1a2e90c-publish	CDS	261327	261446	.	+	2	ID=he.00g092240.m01.CDS02-v1.0.a1;Name=he.00g092240.m01.CDS02;Parent=he.00g092240.m01-v1.0.a1;
JABWEG010000008.1	GenSAS_63493a1a2e90c-publish	exon	261522	261624	.	+	.	ID=he.00g092240.m01.exon03-v1.0.a1;Name=he.00g092240.m01.exon03;Parent=he.00g092240.m01-v1.0.a1;
JABWEG010000008.1	GenSAS_63493a1a2e90c-publish	CDS	261522	261624	.	+	2	ID=he.00g092240.m01.CDS03-v1.0.a1;Name=he.00g092240.m01.CDS03;Parent=he.00g092240.m01-v1.0.a1;
JABWEG010000008.1	GenSAS_63493a1a2e90c-publish	exon	261684	261821	.	+	.	ID=he.00g092240.m01.exon04-v1.0.a1;Name=he.00g092240.m01.exon04;Parent=he.00g092240.m01-v1.0.a1;
JABWEG010000008.1	GenSAS_63493a1a2e90c-publish	CDS	261684	261821	.	+	0	ID=he.00g092240.m01.CDS04-v1.0.a1;Name=he.00g092240.m01.CDS04;Parent=he.00g092240.m01-v1.0.a1;
JABWEG010000008.1	GenSAS_63493a1a2e90c-publish	exon	261892	262284	.	+	.	ID=he.00g092240.m01.exon05-v1.0.a1;Name=he.00g092240.m01.exon05;Parent=he.00g092240.m01-v1.0.a1;
JABWEG010000008.1	GenSAS_63493a1a2e90c-publish	CDS	261892	262284	.	+	0	ID=he.00g092240.m01.CDS05-v1.0.a1;Name=he.00g092240.m01.CDS05;Parent=he.00g092240.m01-v1.0.a1;
JABWEG010000008.1	GenSAS_63493a1a2e90c-publish	gene	265309	266402	.	-	.	ID=he.00g092250-v1.0.a1;Name=he.00g092250;
JABWEG010000008.1	GenSAS_63493a1a2e90c-publish	mRNA	265309	266402	10835.00	-	.	ID=he.00g092250.m01-v1.0.a1;Name=he.00g092250.m01;Parent=he.00g092250-v1.0.a1;
JABWEG010000008.1	GenSAS_63493a1a2e90c-publish	exon	265309	265333	.	-	.	ID=he.00g092250.m01.exon01-v1.0.a1;Name=he.00g092250.m01.exon01;Parent=he.00g092250.m01-v1.0.a1;
JABWEG010000008.1	GenSAS_63493a1a2e90c-publish	CDS	265309	265333	.	-	2	ID=he.00g092250.m01.CDS01-v1.0.a1;Name=he.00g092250.m01.CDS01;Parent=he.00g092250.m01-v1.0.a1;
JABWEG010000008.1	GenSAS_63493a1a2e90c-publish	exon	265386	265699	.	-	.	ID=he.00g092250.m01.exon02-v1.0.a1;Name=he.00g092250.m01.exon02;Parent=he.00g092250.m01-v1.0.a1;
JABWEG010000008.1	GenSAS_63493a1a2e90c-publish	CDS	265386	265699	.	-	0	ID=he.00g092250.m01.CDS02-v1.0.a1;Name=he.00g092250.m01.CDS02;Parent=he.00g092250.m01-v1.0.a1;
JABWEG010000008.1	GenSAS_63493a1a2e90c-publish	exon	265757	265923	.	-	.	ID=he.00g092250.m01.exon03-v1.0.a1;Name=he.00g092250.m01.exon03;Parent=he.00g092250.m01-v1.0.a1;
JABWEG010000008.1	GenSAS_63493a1a2e90c-publish	CDS	265757	265923	.	-	1	ID=he.00g092250.m01.CDS03-v1.0.a1;Name=he.00g092250.m01.CDS03;Parent=he.00g092250.m01-v1.0.a1;
JABWEG010000008.1	GenSAS_63493a1a2e90c-publish	exon	265983	266294	.	-	.	ID=he.00g092250.m01.exon04-v1.0.a1;Name=he.00g092250.m01.exon04;Parent=he.00g092250.m01-v1.0.a1;
JABWEG010000008.1	GenSAS_63493a1a2e90c-publish	CDS	265983	266294	.	-	1	ID=he.00g092250.m01.CDS04-v1.0.a1;Name=he.00g092250.m01.CDS04;Parent=he.00g092250.m01-v1.0.a1;
JABWEG010000008.1	GenSAS_63493a1a2e90c-publish	exon	266357	266402	.	-	.	ID=he.00g092250.m01.exon05-v1.0.a1;Name=he.00g092250.m01.exon05;Parent=he.00g092250.m01-v1.0.a1;
JABWEG010000008.1	GenSAS_63493a1a2e90c-publish	CDS	266357	266402	.	-	0	ID=he.00g092250.m01.CDS05-v1.0.a1;Name=he.00g092250.m01.CDS05;Parent=he.00g092250.m01-v1.0.a1;
JABWEG010000008.1	GenSAS_63493a1a2e90c-publish	gene	267871	268294	.	-	.	ID=he.00g092260-v1.0.a1;Name=he.00g092260;
JABWEG010000008.1	GenSAS_63493a1a2e90c-publish	mRNA	267871	268294	4225.00	-	.	ID=he.00g092260.m01-v1.0.a1;Name=he.00g092260.m01;Parent=he.00g092260-v1.0.a1;
JABWEG010000008.1	GenSAS_63493a1a2e90c-publish	exon	267871	267917	.	-	.	ID=he.00g092260.m01.exon01-v1.0.a1;Name=he.00g092260.m01.exon01;Parent=he.00g092260.m01-v1.0.a1;
JABWEG010000008.1	GenSAS_63493a1a2e90c-publish	CDS	267871	267917	.	-	1	ID=he.00g092260.m01.CDS01-v1.0.a1;Name=he.00g092260.m01.CDS01;Parent=he.00g092260.m01-v1.0.a1;
JABWEG010000008.1	GenSAS_63493a1a2e90c-publish	exon	268053	268194	.	-	.	ID=he.00g092260.m01.exon02-v1.0.a1;Name=he.00g092260.m01.exon02;Parent=he.00g092260.m01-v1.0.a1;
JABWEG010000008.1	GenSAS_63493a1a2e90c-publish	CDS	268053	268194	.	-	0	ID=he.00g092260.m01.CDS02-v1.0.a1;Name=he.00g092260.m01.CDS02;Parent=he.00g092260.m01-v1.0.a1;
JABWEG010000008.1	GenSAS_63493a1a2e90c-publish	exon	268250	268294	.	-	.	ID=he.00g092260.m01.exon03-v1.0.a1;Name=he.00g092260.m01.exon03;Parent=he.00g092260.m01-v1.0.a1;
JABWEG010000008.1	GenSAS_63493a1a2e90c-publish	CDS	268250	268294	.	-	0	ID=he.00g092260.m01.CDS03-v1.0.a1;Name=he.00g092260.m01.CDS03;Parent=he.00g092260.m01-v1.0.a1;
JABWEG010000008.1	GenSAS_63493a1a2e90c-publish	gene	268599	273589	.	+	.	ID=he.00g092270-v1.0.a1;Name=he.00g092270;
JABWEG010000008.1	GenSAS_63493a1a2e90c-publish	mRNA	268599	273589	1218910.00	+	.	ID=he.00g092270.m01-v1.0.a1;Name=he.00g092270.m01;Parent=he.00g092270-v1.0.a1;
JABWEG010000008.1	GenSAS_63493a1a2e90c-publish	exon	268599	269000	.	+	.	ID=he.00g092270.m01.exon01-v1.0.a1;Name=he.00g092270.m01.exon01;Parent=he.00g092270.m01-v1.0.a1;
JABWEG010000008.1	GenSAS_63493a1a2e90c-publish	CDS	268599	269000	.	+	0	ID=he.00g092270.m01.CDS01-v1.0.a1;Name=he.00g092270.m01.CDS01;Parent=he.00g092270.m01-v1.0.a1;
JABWEG010000008.1	GenSAS_63493a1a2e90c-publish	exon	269047	269226	.	+	.	ID=he.00g092270.m01.exon02-v1.0.a1;Name=he.00g092270.m01.exon02;Parent=he.00g092270.m01-v1.0.a1;
JABWEG010000008.1	GenSAS_63493a1a2e90c-publish	CDS	269047	269226	.	+	0	ID=he.00g092270.m01.CDS02-v1.0.a1;Name=he.00g092270.m01.CDS02;Parent=he.00g092270.m01-v1.0.a1;
JABWEG010000008.1	GenSAS_63493a1a2e90c-publish	exon	269288	269395	.	+	.	ID=he.00g092270.m01.exon03-v1.0.a1;Name=he.00g092270.m01.exon03;Parent=he.00g092270.m01-v1.0.a1;
JABWEG010000008.1	GenSAS_63493a1a2e90c-publish	CDS	269288	269395	.	+	0	ID=he.00g092270.m01.CDS03-v1.0.a1;Name=he.00g092270.m01.CDS03;Parent=he.00g092270.m01-v1.0.a1;
JABWEG010000008.1	GenSAS_63493a1a2e90c-publish	exon	269445	269682	.	+	.	ID=he.00g092270.m01.exon04-v1.0.a1;Name=he.00g092270.m01.exon04;Parent=he.00g092270.m01-v1.0.a1;
JABWEG010000008.1	GenSAS_63493a1a2e90c-publish	CDS	269445	269682	.	+	0	ID=he.00g092270.m01.CDS04-v1.0.a1;Name=he.00g092270.m01.CDS04;Parent=he.00g092270.m01-v1.0.a1;
JABWEG010000008.1	GenSAS_63493a1a2e90c-publish	exon	269730	272136	.	+	.	ID=he.00g092270.m01.exon05-v1.0.a1;Name=he.00g092270.m01.exon05;Parent=he.00g092270.m01-v1.0.a1;
JABWEG010000008.1	GenSAS_63493a1a2e90c-publish	CDS	269730	272136	.	+	1	ID=he.00g092270.m01.CDS05-v1.0.a1;Name=he.00g092270.m01.CDS05;Parent=he.00g092270.m01-v1.0.a1;
JABWEG010000008.1	GenSAS_63493a1a2e90c-publish	exon	272190	272334	.	+	.	ID=he.00g092270.m01.exon06-v1.0.a1;Name=he.00g092270.m01.exon06;Parent=he.00g092270.m01-v1.0.a1;
JABWEG010000008.1	GenSAS_63493a1a2e90c-publish	CDS	272190	272334	.	+	2	ID=he.00g092270.m01.CDS06-v1.0.a1;Name=he.00g092270.m01.CDS06;Parent=he.00g092270.m01-v1.0.a1;
JABWEG010000008.1	GenSAS_63493a1a2e90c-publish	exon	272388	272541	.	+	.	ID=he.00g092270.m01.exon07-v1.0.a1;Name=he.00g092270.m01.exon07;Parent=he.00g092270.m01-v1.0.a1;
JABWEG010000008.1	GenSAS_63493a1a2e90c-publish	CDS	272388	272541	.	+	0	ID=he.00g092270.m01.CDS07-v1.0.a1;Name=he.00g092270.m01.CDS07;Parent=he.00g092270.m01-v1.0.a1;
JABWEG010000008.1	GenSAS_63493a1a2e90c-publish	exon	272593	272670	.	+	.	ID=he.00g092270.m01.exon08-v1.0.a1;Name=he.00g092270.m01.exon08;Parent=he.00g092270.m01-v1.0.a1;
JABWEG010000008.1	GenSAS_63493a1a2e90c-publish	CDS	272593	272670	.	+	1	ID=he.00g092270.m01.CDS08-v1.0.a1;Name=he.00g092270.m01.CDS08;Parent=he.00g092270.m01-v1.0.a1;
JABWEG010000008.1	GenSAS_63493a1a2e90c-publish	exon	272722	272866	.	+	.	ID=he.00g092270.m01.exon09-v1.0.a1;Name=he.00g092270.m01.exon09;Parent=he.00g092270.m01-v1.0.a1;
JABWEG010000008.1	GenSAS_63493a1a2e90c-publish	CDS	272722	272866	.	+	1	ID=he.00g092270.m01.CDS09-v1.0.a1;Name=he.00g092270.m01.CDS09;Parent=he.00g092270.m01-v1.0.a1;
JABWEG010000008.1	GenSAS_63493a1a2e90c-publish	exon	272917	273020	.	+	.	ID=he.00g092270.m01.exon10-v1.0.a1;Name=he.00g092270.m01.exon10;Parent=he.00g092270.m01-v1.0.a1;
JABWEG010000008.1	GenSAS_63493a1a2e90c-publish	CDS	272917	273020	.	+	2	ID=he.00g092270.m01.CDS10-v1.0.a1;Name=he.00g092270.m01.CDS10;Parent=he.00g092270.m01-v1.0.a1;
JABWEG010000008.1	GenSAS_63493a1a2e90c-publish	exon	273073	273307	.	+	.	ID=he.00g092270.m01.exon11-v1.0.a1;Name=he.00g092270.m01.exon11;Parent=he.00g092270.m01-v1.0.a1;
JABWEG010000008.1	GenSAS_63493a1a2e90c-publish	CDS	273073	273307	.	+	1	ID=he.00g092270.m01.CDS11-v1.0.a1;Name=he.00g092270.m01.CDS11;Parent=he.00g092270.m01-v1.0.a1;
JABWEG010000008.1	GenSAS_63493a1a2e90c-publish	exon	273358	273589	.	+	.	ID=he.00g092270.m01.exon12-v1.0.a1;Name=he.00g092270.m01.exon12;Parent=he.00g092270.m01-v1.0.a1;
JABWEG010000008.1	GenSAS_63493a1a2e90c-publish	CDS	273358	273589	.	+	2	ID=he.00g092270.m01.CDS12-v1.0.a1;Name=he.00g092270.m01.CDS12;Parent=he.00g092270.m01-v1.0.a1;
JABWEG010000008.1	GenSAS_63493a1a2e90c-publish	gene	274115	276177	.	-	.	ID=he.00g092280-v1.0.a1;Name=he.00g092280;
JABWEG010000008.1	GenSAS_63493a1a2e90c-publish	mRNA	274115	276177	20615.00	-	.	ID=he.00g092280.m01-v1.0.a1;Name=he.00g092280.m01;Parent=he.00g092280-v1.0.a1;
JABWEG010000008.1	GenSAS_63493a1a2e90c-publish	exon	274115	274227	.	-	.	ID=he.00g092280.m01.exon01-v1.0.a1;Name=he.00g092280.m01.exon01;Parent=he.00g092280.m01-v1.0.a1;
JABWEG010000008.1	GenSAS_63493a1a2e90c-publish	CDS	274115	274227	.	-	1	ID=he.00g092280.m01.CDS01-v1.0.a1;Name=he.00g092280.m01.CDS01;Parent=he.00g092280.m01-v1.0.a1;
JABWEG010000008.1	GenSAS_63493a1a2e90c-publish	exon	274280	274372	.	-	.	ID=he.00g092280.m01.exon02-v1.0.a1;Name=he.00g092280.m01.exon02;Parent=he.00g092280.m01-v1.0.a1;
JABWEG010000008.1	GenSAS_63493a1a2e90c-publish	CDS	274280	274372	.	-	1	ID=he.00g092280.m01.CDS02-v1.0.a1;Name=he.00g092280.m01.CDS02;Parent=he.00g092280.m01-v1.0.a1;
JABWEG010000008.1	GenSAS_63493a1a2e90c-publish	exon	274428	274741	.	-	.	ID=he.00g092280.m01.exon03-v1.0.a1;Name=he.00g092280.m01.exon03;Parent=he.00g092280.m01-v1.0.a1;
JABWEG010000008.1	GenSAS_63493a1a2e90c-publish	CDS	274428	274741	.	-	2	ID=he.00g092280.m01.CDS03-v1.0.a1;Name=he.00g092280.m01.CDS03;Parent=he.00g092280.m01-v1.0.a1;
JABWEG010000008.1	GenSAS_63493a1a2e90c-publish	exon	274796	274915	.	-	.	ID=he.00g092280.m01.exon04-v1.0.a1;Name=he.00g092280.m01.exon04;Parent=he.00g092280.m01-v1.0.a1;
JABWEG010000008.1	GenSAS_63493a1a2e90c-publish	CDS	274796	274915	.	-	2	ID=he.00g092280.m01.CDS04-v1.0.a1;Name=he.00g092280.m01.CDS04;Parent=he.00g092280.m01-v1.0.a1;
JABWEG010000008.1	GenSAS_63493a1a2e90c-publish	exon	274972	275265	.	-	.	ID=he.00g092280.m01.exon05-v1.0.a1;Name=he.00g092280.m01.exon05;Parent=he.00g092280.m01-v1.0.a1;
JABWEG010000008.1	GenSAS_63493a1a2e90c-publish	CDS	274972	275265	.	-	2	ID=he.00g092280.m01.CDS05-v1.0.a1;Name=he.00g092280.m01.CDS05;Parent=he.00g092280.m01-v1.0.a1;
JABWEG010000008.1	GenSAS_63493a1a2e90c-publish	exon	275321	276177	.	-	.	ID=he.00g092280.m01.exon06-v1.0.a1;Name=he.00g092280.m01.exon06;Parent=he.00g092280.m01-v1.0.a1;
JABWEG010000008.1	GenSAS_63493a1a2e90c-publish	CDS	275321	276177	.	-	0	ID=he.00g092280.m01.CDS06-v1.0.a1;Name=he.00g092280.m01.CDS06;Parent=he.00g092280.m01-v1.0.a1;
JABWEG010000008.1	GenSAS_63493a1a2e90c-publish	gene	279653	279974	.	+	.	ID=he.00g092290-v1.0.a1;Name=he.00g092290;
JABWEG010000008.1	GenSAS_63493a1a2e90c-publish	mRNA	279653	279974	3220.00	+	.	ID=he.00g092290.m01-v1.0.a1;Name=he.00g092290.m01;Parent=he.00g092290-v1.0.a1;
JABWEG010000008.1	GenSAS_63493a1a2e90c-publish	exon	279653	279715	.	+	.	ID=he.00g092290.m01.exon01-v1.0.a1;Name=he.00g092290.m01.exon01;Parent=he.00g092290.m01-v1.0.a1;
JABWEG010000008.1	GenSAS_63493a1a2e90c-publish	CDS	279653	279715	.	+	0	ID=he.00g092290.m01.CDS01-v1.0.a1;Name=he.00g092290.m01.CDS01;Parent=he.00g092290.m01-v1.0.a1;
JABWEG010000008.1	GenSAS_63493a1a2e90c-publish	exon	279775	279974	.	+	.	ID=he.00g092290.m01.exon02-v1.0.a1;Name=he.00g092290.m01.exon02;Parent=he.00g092290.m01-v1.0.a1;
JABWEG010000008.1	GenSAS_63493a1a2e90c-publish	CDS	279775	279974	.	+	0	ID=he.00g092290.m01.CDS02-v1.0.a1;Name=he.00g092290.m01.CDS02;Parent=he.00g092290.m01-v1.0.a1;
JABWEG010000008.1	GenSAS_63493a1a2e90c-publish	gene	280192	283377	.	+	.	ID=he.00g092300-v1.0.a1;Name=he.00g092300;
JABWEG010000008.1	GenSAS_63493a1a2e90c-publish	mRNA	280192	283377	4858565.00	+	.	ID=he.00g092300.m01-v1.0.a1;Name=he.00g092300.m01;Parent=he.00g092300-v1.0.a1;
JABWEG010000008.1	GenSAS_63493a1a2e90c-publish	exon	280192	280609	.	+	.	ID=he.00g092300.m01.exon01-v1.0.a1;Name=he.00g092300.m01.exon01;Parent=he.00g092300.m01-v1.0.a1;
```
