## Additional file 3 for "Identification and partial reconstitution of the biosynthetic pathway of bioactive meroterpenoids from *Hericium erinaceus* (Lion’s Mane mushroom)": GCA_016906435.1_ASM1690643v1_genomic_GenSAS6annotations_RIA.gff3 (part 23 of 25)

```
JABWEG010000008.1	GenSAS_63493a1a2e90c-publish	CDS	280192	280609	.	+	0	ID=he.00g092300.m01.CDS01-v1.0.a1;Name=he.00g092300.m01.CDS01;Parent=he.00g092300.m01-v1.0.a1;
JABWEG010000008.1	GenSAS_63493a1a2e90c-publish	exon	280669	280778	.	+	.	ID=he.00g092300.m01.exon02-v1.0.a1;Name=he.00g092300.m01.exon02;Parent=he.00g092300.m01-v1.0.a1;
JABWEG010000008.1	GenSAS_63493a1a2e90c-publish	CDS	280669	280778	.	+	1	ID=he.00g092300.m01.CDS02-v1.0.a1;Name=he.00g092300.m01.CDS02;Parent=he.00g092300.m01-v1.0.a1;
JABWEG010000008.1	GenSAS_63493a1a2e90c-publish	exon	280838	280875	.	+	.	ID=he.00g092300.m01.exon03-v1.0.a1;Name=he.00g092300.m01.exon03;Parent=he.00g092300.m01-v1.0.a1;
JABWEG010000008.1	GenSAS_63493a1a2e90c-publish	CDS	280838	280875	.	+	0	ID=he.00g092300.m01.CDS03-v1.0.a1;Name=he.00g092300.m01.CDS03;Parent=he.00g092300.m01-v1.0.a1;
JABWEG010000008.1	GenSAS_63493a1a2e90c-publish	exon	280935	281075	.	+	.	ID=he.00g092300.m01.exon04-v1.0.a1;Name=he.00g092300.m01.exon04;Parent=he.00g092300.m01-v1.0.a1;
JABWEG010000008.1	GenSAS_63493a1a2e90c-publish	CDS	280935	281075	.	+	2	ID=he.00g092300.m01.CDS04-v1.0.a1;Name=he.00g092300.m01.CDS04;Parent=he.00g092300.m01-v1.0.a1;
JABWEG010000008.1	GenSAS_63493a1a2e90c-publish	exon	281254	281743	.	+	.	ID=he.00g092300.m01.exon05-v1.0.a1;Name=he.00g092300.m01.exon05;Parent=he.00g092300.m01-v1.0.a1;
JABWEG010000008.1	GenSAS_63493a1a2e90c-publish	CDS	281254	281743	.	+	2	ID=he.00g092300.m01.CDS05-v1.0.a1;Name=he.00g092300.m01.CDS05;Parent=he.00g092300.m01-v1.0.a1;
JABWEG010000008.1	GenSAS_63493a1a2e90c-publish	exon	281796	281865	.	+	.	ID=he.00g092300.m01.exon06-v1.0.a1;Name=he.00g092300.m01.exon06;Parent=he.00g092300.m01-v1.0.a1;
JABWEG010000008.1	GenSAS_63493a1a2e90c-publish	CDS	281796	281865	.	+	0	ID=he.00g092300.m01.CDS06-v1.0.a1;Name=he.00g092300.m01.CDS06;Parent=he.00g092300.m01-v1.0.a1;
JABWEG010000008.1	GenSAS_63493a1a2e90c-publish	exon	281924	282168	.	+	.	ID=he.00g092300.m01.exon07-v1.0.a1;Name=he.00g092300.m01.exon07;Parent=he.00g092300.m01-v1.0.a1;
JABWEG010000008.1	GenSAS_63493a1a2e90c-publish	CDS	281924	282168	.	+	1	ID=he.00g092300.m01.CDS07-v1.0.a1;Name=he.00g092300.m01.CDS07;Parent=he.00g092300.m01-v1.0.a1;
JABWEG010000008.1	GenSAS_63493a1a2e90c-publish	exon	282228	282336	.	+	.	ID=he.00g092300.m01.exon08-v1.0.a1;Name=he.00g092300.m01.exon08;Parent=he.00g092300.m01-v1.0.a1;
JABWEG010000008.1	GenSAS_63493a1a2e90c-publish	CDS	282228	282336	.	+	0	ID=he.00g092300.m01.CDS08-v1.0.a1;Name=he.00g092300.m01.CDS08;Parent=he.00g092300.m01-v1.0.a1;
JABWEG010000008.1	GenSAS_63493a1a2e90c-publish	exon	282391	282513	.	+	.	ID=he.00g092300.m01.exon09-v1.0.a1;Name=he.00g092300.m01.exon09;Parent=he.00g092300.m01-v1.0.a1;
JABWEG010000008.1	GenSAS_63493a1a2e90c-publish	CDS	282391	282513	.	+	1	ID=he.00g092300.m01.CDS09-v1.0.a1;Name=he.00g092300.m01.CDS09;Parent=he.00g092300.m01-v1.0.a1;
JABWEG010000008.1	GenSAS_63493a1a2e90c-publish	exon	282573	282587	.	+	.	ID=he.00g092300.m01.exon10-v1.0.a1;Name=he.00g092300.m01.exon10;Parent=he.00g092300.m01-v1.0.a1;
JABWEG010000008.1	GenSAS_63493a1a2e90c-publish	CDS	282573	282587	.	+	1	ID=he.00g092300.m01.CDS10-v1.0.a1;Name=he.00g092300.m01.CDS10;Parent=he.00g092300.m01-v1.0.a1;
JABWEG010000008.1	GenSAS_63493a1a2e90c-publish	exon	282645	282867	.	+	.	ID=he.00g092300.m01.exon11-v1.0.a1;Name=he.00g092300.m01.exon11;Parent=he.00g092300.m01-v1.0.a1;
JABWEG010000008.1	GenSAS_63493a1a2e90c-publish	CDS	282645	282867	.	+	1	ID=he.00g092300.m01.CDS11-v1.0.a1;Name=he.00g092300.m01.CDS11;Parent=he.00g092300.m01-v1.0.a1;
JABWEG010000008.1	GenSAS_63493a1a2e90c-publish	exon	282926	283192	.	+	.	ID=he.00g092300.m01.exon12-v1.0.a1;Name=he.00g092300.m01.exon12;Parent=he.00g092300.m01-v1.0.a1;
JABWEG010000008.1	GenSAS_63493a1a2e90c-publish	CDS	282926	283192	.	+	2	ID=he.00g092300.m01.CDS12-v1.0.a1;Name=he.00g092300.m01.CDS12;Parent=he.00g092300.m01-v1.0.a1;
JABWEG010000008.1	GenSAS_63493a1a2e90c-publish	exon	283250	283280	.	+	.	ID=he.00g092300.m01.exon13-v1.0.a1;Name=he.00g092300.m01.exon13;Parent=he.00g092300.m01-v1.0.a1;
JABWEG010000008.1	GenSAS_63493a1a2e90c-publish	CDS	283250	283280	.	+	2	ID=he.00g092300.m01.CDS13-v1.0.a1;Name=he.00g092300.m01.CDS13;Parent=he.00g092300.m01-v1.0.a1;
JABWEG010000008.1	GenSAS_63493a1a2e90c-publish	exon	283339	283377	.	+	.	ID=he.00g092300.m01.exon14-v1.0.a1;Name=he.00g092300.m01.exon14;Parent=he.00g092300.m01-v1.0.a1;
JABWEG010000008.1	GenSAS_63493a1a2e90c-publish	CDS	283339	283377	.	+	0	ID=he.00g092300.m01.CDS14-v1.0.a1;Name=he.00g092300.m01.CDS14;Parent=he.00g092300.m01-v1.0.a1;
JABWEG010000008.1	GenSAS_63493a1a2e90c-publish	gene	285224	286495	.	+	.	ID=he.00g092310-v1.0.a1;Name=he.00g092310;
JABWEG010000008.1	GenSAS_63493a1a2e90c-publish	mRNA	285224	286495	15325.00	+	.	ID=he.00g092310.m01-v1.0.a1;Name=he.00g092310.m01;Parent=he.00g092310-v1.0.a1;
JABWEG010000008.1	GenSAS_63493a1a2e90c-publish	exon	285224	285278	.	+	.	ID=he.00g092310.m01.exon01-v1.0.a1;Name=he.00g092310.m01.exon01;Parent=he.00g092310.m01-v1.0.a1;
JABWEG010000008.1	GenSAS_63493a1a2e90c-publish	CDS	285224	285278	.	+	0	ID=he.00g092310.m01.CDS01-v1.0.a1;Name=he.00g092310.m01.CDS01;Parent=he.00g092310.m01-v1.0.a1;
JABWEG010000008.1	GenSAS_63493a1a2e90c-publish	exon	285337	285458	.	+	.	ID=he.00g092310.m01.exon02-v1.0.a1;Name=he.00g092310.m01.exon02;Parent=he.00g092310.m01-v1.0.a1;
JABWEG010000008.1	GenSAS_63493a1a2e90c-publish	CDS	285337	285458	.	+	1	ID=he.00g092310.m01.CDS02-v1.0.a1;Name=he.00g092310.m01.CDS02;Parent=he.00g092310.m01-v1.0.a1;
JABWEG010000008.1	GenSAS_63493a1a2e90c-publish	exon	285514	285660	.	+	.	ID=he.00g092310.m01.exon03-v1.0.a1;Name=he.00g092310.m01.exon03;Parent=he.00g092310.m01-v1.0.a1;
JABWEG010000008.1	GenSAS_63493a1a2e90c-publish	CDS	285514	285660	.	+	0	ID=he.00g092310.m01.CDS03-v1.0.a1;Name=he.00g092310.m01.CDS03;Parent=he.00g092310.m01-v1.0.a1;
JABWEG010000008.1	GenSAS_63493a1a2e90c-publish	exon	285715	285793	.	+	.	ID=he.00g092310.m01.exon04-v1.0.a1;Name=he.00g092310.m01.exon04;Parent=he.00g092310.m01-v1.0.a1;
JABWEG010000008.1	GenSAS_63493a1a2e90c-publish	CDS	285715	285793	.	+	0	ID=he.00g092310.m01.CDS04-v1.0.a1;Name=he.00g092310.m01.CDS04;Parent=he.00g092310.m01-v1.0.a1;
JABWEG010000008.1	GenSAS_63493a1a2e90c-publish	exon	285849	285974	.	+	.	ID=he.00g092310.m01.exon05-v1.0.a1;Name=he.00g092310.m01.exon05;Parent=he.00g092310.m01-v1.0.a1;
JABWEG010000008.1	GenSAS_63493a1a2e90c-publish	CDS	285849	285974	.	+	1	ID=he.00g092310.m01.CDS05-v1.0.a1;Name=he.00g092310.m01.CDS05;Parent=he.00g092310.m01-v1.0.a1;
JABWEG010000008.1	GenSAS_63493a1a2e90c-publish	exon	286025	286212	.	+	.	ID=he.00g092310.m01.exon06-v1.0.a1;Name=he.00g092310.m01.exon06;Parent=he.00g092310.m01-v1.0.a1;
JABWEG010000008.1	GenSAS_63493a1a2e90c-publish	CDS	286025	286212	.	+	1	ID=he.00g092310.m01.CDS06-v1.0.a1;Name=he.00g092310.m01.CDS06;Parent=he.00g092310.m01-v1.0.a1;
JABWEG010000008.1	GenSAS_63493a1a2e90c-publish	exon	286268	286495	.	+	.	ID=he.00g092310.m01.exon07-v1.0.a1;Name=he.00g092310.m01.exon07;Parent=he.00g092310.m01-v1.0.a1;
JABWEG010000008.1	GenSAS_63493a1a2e90c-publish	CDS	286268	286495	.	+	0	ID=he.00g092310.m01.CDS07-v1.0.a1;Name=he.00g092310.m01.CDS07;Parent=he.00g092310.m01-v1.0.a1;
JABWEG010000008.1	GenSAS_63493a1a2e90c-publish	gene	287183	289345	.	+	.	ID=he.00g092320-v1.0.a1;Name=he.00g092320;
JABWEG010000008.1	GenSAS_63493a1a2e90c-publish	mRNA	287183	289345	1839360.00	+	.	ID=he.00g092320.m01-v1.0.a1;Name=he.00g092320.m01;Parent=he.00g092320-v1.0.a1;
JABWEG010000008.1	GenSAS_63493a1a2e90c-publish	exon	287183	287345	.	+	.	ID=he.00g092320.m01.exon01-v1.0.a1;Name=he.00g092320.m01.exon01;Parent=he.00g092320.m01-v1.0.a1;
JABWEG010000008.1	GenSAS_63493a1a2e90c-publish	CDS	287183	287345	.	+	0	ID=he.00g092320.m01.CDS01-v1.0.a1;Name=he.00g092320.m01.CDS01;Parent=he.00g092320.m01-v1.0.a1;
JABWEG010000008.1	GenSAS_63493a1a2e90c-publish	exon	287406	287422	.	+	.	ID=he.00g092320.m01.exon02-v1.0.a1;Name=he.00g092320.m01.exon02;Parent=he.00g092320.m01-v1.0.a1;
JABWEG010000008.1	GenSAS_63493a1a2e90c-publish	CDS	287406	287422	.	+	1	ID=he.00g092320.m01.CDS02-v1.0.a1;Name=he.00g092320.m01.CDS02;Parent=he.00g092320.m01-v1.0.a1;
JABWEG010000008.1	GenSAS_63493a1a2e90c-publish	exon	287486	287493	.	+	.	ID=he.00g092320.m01.exon03-v1.0.a1;Name=he.00g092320.m01.exon03;Parent=he.00g092320.m01-v1.0.a1;
JABWEG010000008.1	GenSAS_63493a1a2e90c-publish	CDS	287486	287493	.	+	0	ID=he.00g092320.m01.CDS03-v1.0.a1;Name=he.00g092320.m01.CDS03;Parent=he.00g092320.m01-v1.0.a1;
JABWEG010000008.1	GenSAS_63493a1a2e90c-publish	exon	287546	287632	.	+	.	ID=he.00g092320.m01.exon04-v1.0.a1;Name=he.00g092320.m01.exon04;Parent=he.00g092320.m01-v1.0.a1;
JABWEG010000008.1	GenSAS_63493a1a2e90c-publish	CDS	287546	287632	.	+	2	ID=he.00g092320.m01.CDS04-v1.0.a1;Name=he.00g092320.m01.CDS04;Parent=he.00g092320.m01-v1.0.a1;
JABWEG010000008.1	GenSAS_63493a1a2e90c-publish	exon	287724	287836	.	+	.	ID=he.00g092320.m01.exon05-v1.0.a1;Name=he.00g092320.m01.exon05;Parent=he.00g092320.m01-v1.0.a1;
JABWEG010000008.1	GenSAS_63493a1a2e90c-publish	CDS	287724	287836	.	+	2	ID=he.00g092320.m01.CDS05-v1.0.a1;Name=he.00g092320.m01.CDS05;Parent=he.00g092320.m01-v1.0.a1;
JABWEG010000008.1	GenSAS_63493a1a2e90c-publish	exon	287904	288151	.	+	.	ID=he.00g092320.m01.exon06-v1.0.a1;Name=he.00g092320.m01.exon06;Parent=he.00g092320.m01-v1.0.a1;
JABWEG010000008.1	GenSAS_63493a1a2e90c-publish	CDS	287904	288151	.	+	1	ID=he.00g092320.m01.CDS06-v1.0.a1;Name=he.00g092320.m01.CDS06;Parent=he.00g092320.m01-v1.0.a1;
JABWEG010000008.1	GenSAS_63493a1a2e90c-publish	exon	288211	288444	.	+	.	ID=he.00g092320.m01.exon07-v1.0.a1;Name=he.00g092320.m01.exon07;Parent=he.00g092320.m01-v1.0.a1;
JABWEG010000008.1	GenSAS_63493a1a2e90c-publish	CDS	288211	288444	.	+	0	ID=he.00g092320.m01.CDS07-v1.0.a1;Name=he.00g092320.m01.CDS07;Parent=he.00g092320.m01-v1.0.a1;
JABWEG010000008.1	GenSAS_63493a1a2e90c-publish	exon	288501	288520	.	+	.	ID=he.00g092320.m01.exon08-v1.0.a1;Name=he.00g092320.m01.exon08;Parent=he.00g092320.m01-v1.0.a1;
JABWEG010000008.1	GenSAS_63493a1a2e90c-publish	CDS	288501	288520	.	+	0	ID=he.00g092320.m01.CDS08-v1.0.a1;Name=he.00g092320.m01.CDS08;Parent=he.00g092320.m01-v1.0.a1;
JABWEG010000008.1	GenSAS_63493a1a2e90c-publish	exon	288574	288631	.	+	.	ID=he.00g092320.m01.exon09-v1.0.a1;Name=he.00g092320.m01.exon09;Parent=he.00g092320.m01-v1.0.a1;
JABWEG010000008.1	GenSAS_63493a1a2e90c-publish	CDS	288574	288631	.	+	2	ID=he.00g092320.m01.CDS09-v1.0.a1;Name=he.00g092320.m01.CDS09;Parent=he.00g092320.m01-v1.0.a1;
JABWEG010000008.1	GenSAS_63493a1a2e90c-publish	exon	288681	288810	.	+	.	ID=he.00g092320.m01.exon10-v1.0.a1;Name=he.00g092320.m01.exon10;Parent=he.00g092320.m01-v1.0.a1;
JABWEG010000008.1	GenSAS_63493a1a2e90c-publish	CDS	288681	288810	.	+	0	ID=he.00g092320.m01.CDS10-v1.0.a1;Name=he.00g092320.m01.CDS10;Parent=he.00g092320.m01-v1.0.a1;
JABWEG010000008.1	GenSAS_63493a1a2e90c-publish	exon	288869	289030	.	+	.	ID=he.00g092320.m01.exon11-v1.0.a1;Name=he.00g092320.m01.exon11;Parent=he.00g092320.m01-v1.0.a1;
JABWEG010000008.1	GenSAS_63493a1a2e90c-publish	CDS	288869	289030	.	+	1	ID=he.00g092320.m01.CDS11-v1.0.a1;Name=he.00g092320.m01.CDS11;Parent=he.00g092320.m01-v1.0.a1;
JABWEG010000008.1	GenSAS_63493a1a2e90c-publish	exon	289086	289345	.	+	.	ID=he.00g092320.m01.exon12-v1.0.a1;Name=he.00g092320.m01.exon12;Parent=he.00g092320.m01-v1.0.a1;
JABWEG010000008.1	GenSAS_63493a1a2e90c-publish	CDS	289086	289345	.	+	1	ID=he.00g092320.m01.CDS12-v1.0.a1;Name=he.00g092320.m01.CDS12;Parent=he.00g092320.m01-v1.0.a1;
JABWEG010000008.1	GenSAS_63493a1a2e90c-publish	gene	290992	292731	.	-	.	ID=he.00g092330-v1.0.a1;Name=he.00g092330;
JABWEG010000008.1	GenSAS_63493a1a2e90c-publish	mRNA	290992	292731	17385.00	-	.	ID=he.00g092330.m01-v1.0.a1;Name=he.00g092330.m01;Parent=he.00g092330-v1.0.a1;
JABWEG010000008.1	GenSAS_63493a1a2e90c-publish	exon	290992	292731	.	-	.	ID=he.00g092330.m01.exon01-v1.0.a1;Name=he.00g092330.m01.exon01;Parent=he.00g092330.m01-v1.0.a1;
JABWEG010000008.1	GenSAS_63493a1a2e90c-publish	CDS	290992	292731	.	-	0	ID=he.00g092330.m01.CDS01-v1.0.a1;Name=he.00g092330.m01.CDS01;Parent=he.00g092330.m01-v1.0.a1;
JABWEG010000008.1	GenSAS_63493a1a2e90c-publish	gene	294415	294963	.	-	.	ID=he.00g092340-v1.0.a1;Name=he.00g092340;
JABWEG010000008.1	GenSAS_63493a1a2e90c-publish	mRNA	294415	294963	5475.00	-	.	ID=he.00g092340.m01-v1.0.a1;Name=he.00g092340.m01;Parent=he.00g092340-v1.0.a1;
JABWEG010000008.1	GenSAS_63493a1a2e90c-publish	exon	294415	294441	.	-	.	ID=he.00g092340.m01.exon01-v1.0.a1;Name=he.00g092340.m01.exon01;Parent=he.00g092340.m01-v1.0.a1;
JABWEG010000008.1	GenSAS_63493a1a2e90c-publish	CDS	294415	294441	.	-	0	ID=he.00g092340.m01.CDS01-v1.0.a1;Name=he.00g092340.m01.CDS01;Parent=he.00g092340.m01-v1.0.a1;
JABWEG010000008.1	GenSAS_63493a1a2e90c-publish	exon	294501	294578	.	-	.	ID=he.00g092340.m01.exon02-v1.0.a1;Name=he.00g092340.m01.exon02;Parent=he.00g092340.m01-v1.0.a1;
JABWEG010000008.1	GenSAS_63493a1a2e90c-publish	CDS	294501	294578	.	-	0	ID=he.00g092340.m01.CDS02-v1.0.a1;Name=he.00g092340.m01.CDS02;Parent=he.00g092340.m01-v1.0.a1;
JABWEG010000008.1	GenSAS_63493a1a2e90c-publish	exon	294637	294720	.	-	.	ID=he.00g092340.m01.exon03-v1.0.a1;Name=he.00g092340.m01.exon03;Parent=he.00g092340.m01-v1.0.a1;
JABWEG010000008.1	GenSAS_63493a1a2e90c-publish	CDS	294637	294720	.	-	0	ID=he.00g092340.m01.CDS03-v1.0.a1;Name=he.00g092340.m01.CDS03;Parent=he.00g092340.m01-v1.0.a1;
JABWEG010000008.1	GenSAS_63493a1a2e90c-publish	exon	294781	294963	.	-	.	ID=he.00g092340.m01.exon04-v1.0.a1;Name=he.00g092340.m01.exon04;Parent=he.00g092340.m01-v1.0.a1;
JABWEG010000008.1	GenSAS_63493a1a2e90c-publish	CDS	294781	294963	.	-	0	ID=he.00g092340.m01.CDS04-v1.0.a1;Name=he.00g092340.m01.CDS04;Parent=he.00g092340.m01-v1.0.a1;
JABWEG010000008.1	GenSAS_63493a1a2e90c-publish	gene	295473	297285	.	+	.	ID=he.00g092350-v1.0.a1;Name=he.00g092350;
JABWEG010000008.1	GenSAS_63493a1a2e90c-publish	mRNA	295473	297285	341765.00	+	.	ID=he.00g092350.m01-v1.0.a1;Name=he.00g092350.m01;Parent=he.00g092350-v1.0.a1;
JABWEG010000008.1	GenSAS_63493a1a2e90c-publish	exon	295473	296433	.	+	.	ID=he.00g092350.m01.exon01-v1.0.a1;Name=he.00g092350.m01.exon01;Parent=he.00g092350.m01-v1.0.a1;
JABWEG010000008.1	GenSAS_63493a1a2e90c-publish	CDS	295473	296433	.	+	0	ID=he.00g092350.m01.CDS01-v1.0.a1;Name=he.00g092350.m01.CDS01;Parent=he.00g092350.m01-v1.0.a1;
JABWEG010000008.1	GenSAS_63493a1a2e90c-publish	exon	296495	297285	.	+	.	ID=he.00g092350.m01.exon02-v1.0.a1;Name=he.00g092350.m01.exon02;Parent=he.00g092350.m01-v1.0.a1;
JABWEG010000008.1	GenSAS_63493a1a2e90c-publish	CDS	296495	297285	.	+	1	ID=he.00g092350.m01.CDS02-v1.0.a1;Name=he.00g092350.m01.CDS02;Parent=he.00g092350.m01-v1.0.a1;
JABWEG010000008.1	GenSAS_63493a1a2e90c-publish	gene	297529	298441	.	-	.	ID=he.00g092360-v1.0.a1;Name=he.00g092360;
JABWEG010000008.1	GenSAS_63493a1a2e90c-publish	mRNA	297529	298441	9115.00	-	.	ID=he.00g092360.m01-v1.0.a1;Name=he.00g092360.m01;Parent=he.00g092360-v1.0.a1;
JABWEG010000008.1	GenSAS_63493a1a2e90c-publish	exon	297529	297687	.	-	.	ID=he.00g092360.m01.exon01-v1.0.a1;Name=he.00g092360.m01.exon01;Parent=he.00g092360.m01-v1.0.a1;
JABWEG010000008.1	GenSAS_63493a1a2e90c-publish	CDS	297529	297687	.	-	0	ID=he.00g092360.m01.CDS01-v1.0.a1;Name=he.00g092360.m01.CDS01;Parent=he.00g092360.m01-v1.0.a1;
JABWEG010000008.1	GenSAS_63493a1a2e90c-publish	exon	297759	298036	.	-	.	ID=he.00g092360.m01.exon02-v1.0.a1;Name=he.00g092360.m01.exon02;Parent=he.00g092360.m01-v1.0.a1;
JABWEG010000008.1	GenSAS_63493a1a2e90c-publish	CDS	297759	298036	.	-	1	ID=he.00g092360.m01.CDS02-v1.0.a1;Name=he.00g092360.m01.CDS02;Parent=he.00g092360.m01-v1.0.a1;
JABWEG010000008.1	GenSAS_63493a1a2e90c-publish	exon	298090	298175	.	-	.	ID=he.00g092360.m01.exon03-v1.0.a1;Name=he.00g092360.m01.exon03;Parent=he.00g092360.m01-v1.0.a1;
JABWEG010000008.1	GenSAS_63493a1a2e90c-publish	CDS	298090	298175	.	-	2	ID=he.00g092360.m01.CDS03-v1.0.a1;Name=he.00g092360.m01.CDS03;Parent=he.00g092360.m01-v1.0.a1;
JABWEG010000008.1	GenSAS_63493a1a2e90c-publish	exon	298237	298260	.	-	.	ID=he.00g092360.m01.exon04-v1.0.a1;Name=he.00g092360.m01.exon04;Parent=he.00g092360.m01-v1.0.a1;
JABWEG010000008.1	GenSAS_63493a1a2e90c-publish	CDS	298237	298260	.	-	2	ID=he.00g092360.m01.CDS04-v1.0.a1;Name=he.00g092360.m01.CDS04;Parent=he.00g092360.m01-v1.0.a1;
JABWEG010000008.1	GenSAS_63493a1a2e90c-publish	exon	298314	298441	.	-	.	ID=he.00g092360.m01.exon05-v1.0.a1;Name=he.00g092360.m01.exon05;Parent=he.00g092360.m01-v1.0.a1;
JABWEG010000008.1	GenSAS_63493a1a2e90c-publish	CDS	298314	298441	.	-	0	ID=he.00g092360.m01.CDS05-v1.0.a1;Name=he.00g092360.m01.CDS05;Parent=he.00g092360.m01-v1.0.a1;
JABWEG010000008.1	GenSAS_63493a1a2e90c-publish	gene	299400	301584	.	-	.	ID=he.00g092370-v1.0.a1;Name=he.00g092370;
JABWEG010000008.1	GenSAS_63493a1a2e90c-publish	mRNA	299400	301584	19205.00	-	.	ID=he.00g092370.m01-v1.0.a1;Name=he.00g092370.m01;Parent=he.00g092370-v1.0.a1;
JABWEG010000008.1	GenSAS_63493a1a2e90c-publish	exon	299400	299873	.	-	.	ID=he.00g092370.m01.exon01-v1.0.a1;Name=he.00g092370.m01.exon01;Parent=he.00g092370.m01-v1.0.a1;
JABWEG010000008.1	GenSAS_63493a1a2e90c-publish	CDS	299400	299873	.	-	0	ID=he.00g092370.m01.CDS01-v1.0.a1;Name=he.00g092370.m01.CDS01;Parent=he.00g092370.m01-v1.0.a1;
JABWEG010000008.1	GenSAS_63493a1a2e90c-publish	exon	299929	301584	.	-	.	ID=he.00g092370.m01.exon02-v1.0.a1;Name=he.00g092370.m01.exon02;Parent=he.00g092370.m01-v1.0.a1;
JABWEG010000008.1	GenSAS_63493a1a2e90c-publish	CDS	299929	301584	.	-	0	ID=he.00g092370.m01.CDS02-v1.0.a1;Name=he.00g092370.m01.CDS02;Parent=he.00g092370.m01-v1.0.a1;
JABWEG010000008.1	GenSAS_63493a1a2e90c-publish	gene	302262	303563	.	-	.	ID=he.00g092380-v1.0.a1;Name=he.00g092380;
JABWEG010000008.1	GenSAS_63493a1a2e90c-publish	mRNA	302262	303563	12715.00	-	.	ID=he.00g092380.m01-v1.0.a1;Name=he.00g092380.m01;Parent=he.00g092380-v1.0.a1;
JABWEG010000008.1	GenSAS_63493a1a2e90c-publish	exon	302262	302360	.	-	.	ID=he.00g092380.m01.exon01-v1.0.a1;Name=he.00g092380.m01.exon01;Parent=he.00g092380.m01-v1.0.a1;
JABWEG010000008.1	GenSAS_63493a1a2e90c-publish	CDS	302262	302360	.	-	0	ID=he.00g092380.m01.CDS01-v1.0.a1;Name=he.00g092380.m01.CDS01;Parent=he.00g092380.m01-v1.0.a1;
JABWEG010000008.1	GenSAS_63493a1a2e90c-publish	exon	302413	302497	.	-	.	ID=he.00g092380.m01.exon02-v1.0.a1;Name=he.00g092380.m01.exon02;Parent=he.00g092380.m01-v1.0.a1;
JABWEG010000008.1	GenSAS_63493a1a2e90c-publish	CDS	302413	302497	.	-	2	ID=he.00g092380.m01.CDS02-v1.0.a1;Name=he.00g092380.m01.CDS02;Parent=he.00g092380.m01-v1.0.a1;
JABWEG010000008.1	GenSAS_63493a1a2e90c-publish	exon	302550	302610	.	-	.	ID=he.00g092380.m01.exon03-v1.0.a1;Name=he.00g092380.m01.exon03;Parent=he.00g092380.m01-v1.0.a1;
JABWEG010000008.1	GenSAS_63493a1a2e90c-publish	CDS	302550	302610	.	-	1	ID=he.00g092380.m01.CDS03-v1.0.a1;Name=he.00g092380.m01.CDS03;Parent=he.00g092380.m01-v1.0.a1;
JABWEG010000008.1	GenSAS_63493a1a2e90c-publish	exon	302668	302820	.	-	.	ID=he.00g092380.m01.exon04-v1.0.a1;Name=he.00g092380.m01.exon04;Parent=he.00g092380.m01-v1.0.a1;
JABWEG010000008.1	GenSAS_63493a1a2e90c-publish	CDS	302668	302820	.	-	1	ID=he.00g092380.m01.CDS04-v1.0.a1;Name=he.00g092380.m01.CDS04;Parent=he.00g092380.m01-v1.0.a1;
JABWEG010000008.1	GenSAS_63493a1a2e90c-publish	exon	302880	302894	.	-	.	ID=he.00g092380.m01.exon05-v1.0.a1;Name=he.00g092380.m01.exon05;Parent=he.00g092380.m01-v1.0.a1;
JABWEG010000008.1	GenSAS_63493a1a2e90c-publish	CDS	302880	302894	.	-	1	ID=he.00g092380.m01.CDS05-v1.0.a1;Name=he.00g092380.m01.CDS05;Parent=he.00g092380.m01-v1.0.a1;
JABWEG010000008.1	GenSAS_63493a1a2e90c-publish	exon	302948	303046	.	-	.	ID=he.00g092380.m01.exon06-v1.0.a1;Name=he.00g092380.m01.exon06;Parent=he.00g092380.m01-v1.0.a1;
JABWEG010000008.1	GenSAS_63493a1a2e90c-publish	CDS	302948	303046	.	-	1	ID=he.00g092380.m01.CDS06-v1.0.a1;Name=he.00g092380.m01.CDS06;Parent=he.00g092380.m01-v1.0.a1;
JABWEG010000008.1	GenSAS_63493a1a2e90c-publish	exon	303081	303387	.	-	.	ID=he.00g092380.m01.exon07-v1.0.a1;Name=he.00g092380.m01.exon07;Parent=he.00g092380.m01-v1.0.a1;
JABWEG010000008.1	GenSAS_63493a1a2e90c-publish	CDS	303081	303387	.	-	0	ID=he.00g092380.m01.CDS07-v1.0.a1;Name=he.00g092380.m01.CDS07;Parent=he.00g092380.m01-v1.0.a1;
JABWEG010000008.1	GenSAS_63493a1a2e90c-publish	exon	303447	303563	.	-	.	ID=he.00g092380.m01.exon08-v1.0.a1;Name=he.00g092380.m01.exon08;Parent=he.00g092380.m01-v1.0.a1;
JABWEG010000008.1	GenSAS_63493a1a2e90c-publish	CDS	303447	303563	.	-	0	ID=he.00g092380.m01.CDS08-v1.0.a1;Name=he.00g092380.m01.CDS08;Parent=he.00g092380.m01-v1.0.a1;
JABWEG010000008.1	GenSAS_63493a1a2e90c-publish	gene	304604	305986	.	+	.	ID=he.00g092390-v1.0.a1;Name=he.00g092390;
JABWEG010000008.1	GenSAS_63493a1a2e90c-publish	mRNA	304604	305986	314305.00	+	.	ID=he.00g092390.m01-v1.0.a1;Name=he.00g092390.m01;Parent=he.00g092390-v1.0.a1;
JABWEG010000008.1	GenSAS_63493a1a2e90c-publish	exon	304604	304717	.	+	.	ID=he.00g092390.m01.exon01-v1.0.a1;Name=he.00g092390.m01.exon01;Parent=he.00g092390.m01-v1.0.a1;
JABWEG010000008.1	GenSAS_63493a1a2e90c-publish	CDS	304604	304717	.	+	0	ID=he.00g092390.m01.CDS01-v1.0.a1;Name=he.00g092390.m01.CDS01;Parent=he.00g092390.m01-v1.0.a1;
JABWEG010000008.1	GenSAS_63493a1a2e90c-publish	exon	304767	304870	.	+	.	ID=he.00g092390.m01.exon02-v1.0.a1;Name=he.00g092390.m01.exon02;Parent=he.00g092390.m01-v1.0.a1;
JABWEG010000008.1	GenSAS_63493a1a2e90c-publish	CDS	304767	304870	.	+	0	ID=he.00g092390.m01.CDS02-v1.0.a1;Name=he.00g092390.m01.CDS02;Parent=he.00g092390.m01-v1.0.a1;
JABWEG010000008.1	GenSAS_63493a1a2e90c-publish	exon	304926	305025	.	+	.	ID=he.00g092390.m01.exon03-v1.0.a1;Name=he.00g092390.m01.exon03;Parent=he.00g092390.m01-v1.0.a1;
JABWEG010000008.1	GenSAS_63493a1a2e90c-publish	CDS	304926	305025	.	+	2	ID=he.00g092390.m01.CDS03-v1.0.a1;Name=he.00g092390.m01.CDS03;Parent=he.00g092390.m01-v1.0.a1;
JABWEG010000008.1	GenSAS_63493a1a2e90c-publish	exon	305079	305114	.	+	.	ID=he.00g092390.m01.exon04-v1.0.a1;Name=he.00g092390.m01.exon04;Parent=he.00g092390.m01-v1.0.a1;
JABWEG010000008.1	GenSAS_63493a1a2e90c-publish	CDS	305079	305114	.	+	0	ID=he.00g092390.m01.CDS04-v1.0.a1;Name=he.00g092390.m01.CDS04;Parent=he.00g092390.m01-v1.0.a1;
JABWEG010000008.1	GenSAS_63493a1a2e90c-publish	exon	305181	305221	.	+	.	ID=he.00g092390.m01.exon05-v1.0.a1;Name=he.00g092390.m01.exon05;Parent=he.00g092390.m01-v1.0.a1;
JABWEG010000008.1	GenSAS_63493a1a2e90c-publish	CDS	305181	305221	.	+	0	ID=he.00g092390.m01.CDS05-v1.0.a1;Name=he.00g092390.m01.CDS05;Parent=he.00g092390.m01-v1.0.a1;
JABWEG010000008.1	GenSAS_63493a1a2e90c-publish	exon	305275	305446	.	+	.	ID=he.00g092390.m01.exon06-v1.0.a1;Name=he.00g092390.m01.exon06;Parent=he.00g092390.m01-v1.0.a1;
JABWEG010000008.1	GenSAS_63493a1a2e90c-publish	CDS	305275	305446	.	+	2	ID=he.00g092390.m01.CDS06-v1.0.a1;Name=he.00g092390.m01.CDS06;Parent=he.00g092390.m01-v1.0.a1;
JABWEG010000008.1	GenSAS_63493a1a2e90c-publish	exon	305501	305986	.	+	.	ID=he.00g092390.m01.exon07-v1.0.a1;Name=he.00g092390.m01.exon07;Parent=he.00g092390.m01-v1.0.a1;
JABWEG010000008.1	GenSAS_63493a1a2e90c-publish	CDS	305501	305986	.	+	0	ID=he.00g092390.m01.CDS07-v1.0.a1;Name=he.00g092390.m01.CDS07;Parent=he.00g092390.m01-v1.0.a1;
JABWEG010000008.1	GenSAS_63493a1a2e90c-publish	gene	306375	309116	.	-	.	ID=he.00g092400-v1.0.a1;Name=he.00g092400;
JABWEG010000008.1	GenSAS_63493a1a2e90c-publish	mRNA	306375	309116	26895.00	-	.	ID=he.00g092400.m01-v1.0.a1;Name=he.00g092400.m01;Parent=he.00g092400-v1.0.a1;
JABWEG010000008.1	GenSAS_63493a1a2e90c-publish	exon	306375	306852	.	-	.	ID=he.00g092400.m01.exon01-v1.0.a1;Name=he.00g092400.m01.exon01;Parent=he.00g092400.m01-v1.0.a1;
JABWEG010000008.1	GenSAS_63493a1a2e90c-publish	CDS	306375	306852	.	-	2	ID=he.00g092400.m01.CDS01-v1.0.a1;Name=he.00g092400.m01.CDS01;Parent=he.00g092400.m01-v1.0.a1;
JABWEG010000008.1	GenSAS_63493a1a2e90c-publish	exon	306904	307163	.	-	.	ID=he.00g092400.m01.exon02-v1.0.a1;Name=he.00g092400.m01.exon02;Parent=he.00g092400.m01-v1.0.a1;
JABWEG010000008.1	GenSAS_63493a1a2e90c-publish	CDS	306904	307163	.	-	0	ID=he.00g092400.m01.CDS02-v1.0.a1;Name=he.00g092400.m01.CDS02;Parent=he.00g092400.m01-v1.0.a1;
JABWEG010000008.1	GenSAS_63493a1a2e90c-publish	exon	307225	307314	.	-	.	ID=he.00g092400.m01.exon03-v1.0.a1;Name=he.00g092400.m01.exon03;Parent=he.00g092400.m01-v1.0.a1;
JABWEG010000008.1	GenSAS_63493a1a2e90c-publish	CDS	307225	307314	.	-	0	ID=he.00g092400.m01.CDS03-v1.0.a1;Name=he.00g092400.m01.CDS03;Parent=he.00g092400.m01-v1.0.a1;
JABWEG010000008.1	GenSAS_63493a1a2e90c-publish	exon	307369	307653	.	-	.	ID=he.00g092400.m01.exon04-v1.0.a1;Name=he.00g092400.m01.exon04;Parent=he.00g092400.m01-v1.0.a1;
JABWEG010000008.1	GenSAS_63493a1a2e90c-publish	CDS	307369	307653	.	-	0	ID=he.00g092400.m01.CDS04-v1.0.a1;Name=he.00g092400.m01.CDS04;Parent=he.00g092400.m01-v1.0.a1;
JABWEG010000008.1	GenSAS_63493a1a2e90c-publish	exon	307705	307749	.	-	.	ID=he.00g092400.m01.exon05-v1.0.a1;Name=he.00g092400.m01.exon05;Parent=he.00g092400.m01-v1.0.a1;
JABWEG010000008.1	GenSAS_63493a1a2e90c-publish	CDS	307705	307749	.	-	0	ID=he.00g092400.m01.CDS05-v1.0.a1;Name=he.00g092400.m01.CDS05;Parent=he.00g092400.m01-v1.0.a1;
JABWEG010000008.1	GenSAS_63493a1a2e90c-publish	exon	307806	308048	.	-	.	ID=he.00g092400.m01.exon06-v1.0.a1;Name=he.00g092400.m01.exon06;Parent=he.00g092400.m01-v1.0.a1;
JABWEG010000008.1	GenSAS_63493a1a2e90c-publish	CDS	307806	308048	.	-	0	ID=he.00g092400.m01.CDS06-v1.0.a1;Name=he.00g092400.m01.CDS06;Parent=he.00g092400.m01-v1.0.a1;
JABWEG010000008.1	GenSAS_63493a1a2e90c-publish	exon	308102	308359	.	-	.	ID=he.00g092400.m01.exon07-v1.0.a1;Name=he.00g092400.m01.exon07;Parent=he.00g092400.m01-v1.0.a1;
JABWEG010000008.1	GenSAS_63493a1a2e90c-publish	CDS	308102	308359	.	-	0	ID=he.00g092400.m01.CDS07-v1.0.a1;Name=he.00g092400.m01.CDS07;Parent=he.00g092400.m01-v1.0.a1;
JABWEG010000008.1	GenSAS_63493a1a2e90c-publish	exon	308419	308667	.	-	.	ID=he.00g092400.m01.exon08-v1.0.a1;Name=he.00g092400.m01.exon08;Parent=he.00g092400.m01-v1.0.a1;
JABWEG010000008.1	GenSAS_63493a1a2e90c-publish	CDS	308419	308667	.	-	0	ID=he.00g092400.m01.CDS08-v1.0.a1;Name=he.00g092400.m01.CDS08;Parent=he.00g092400.m01-v1.0.a1;
JABWEG010000008.1	GenSAS_63493a1a2e90c-publish	exon	308724	308977	.	-	.	ID=he.00g092400.m01.exon09-v1.0.a1;Name=he.00g092400.m01.exon09;Parent=he.00g092400.m01-v1.0.a1;
JABWEG010000008.1	GenSAS_63493a1a2e90c-publish	CDS	308724	308977	.	-	1	ID=he.00g092400.m01.CDS09-v1.0.a1;Name=he.00g092400.m01.CDS09;Parent=he.00g092400.m01-v1.0.a1;
JABWEG010000008.1	GenSAS_63493a1a2e90c-publish	exon	309029	309116	.	-	.	ID=he.00g092400.m01.exon10-v1.0.a1;Name=he.00g092400.m01.exon10;Parent=he.00g092400.m01-v1.0.a1;
JABWEG010000008.1	GenSAS_63493a1a2e90c-publish	CDS	309029	309116	.	-	0	ID=he.00g092400.m01.CDS10-v1.0.a1;Name=he.00g092400.m01.CDS10;Parent=he.00g092400.m01-v1.0.a1;
JABWEG010000008.1	GenSAS_63493a1a2e90c-publish	gene	310650	314420	.	-	.	ID=he.00g092410-v1.0.a1;Name=he.00g092410;
JABWEG010000008.1	GenSAS_63493a1a2e90c-publish	mRNA	310650	314420	37130.00	-	.	ID=he.00g092410.m01-v1.0.a1;Name=he.00g092410.m01;Parent=he.00g092410-v1.0.a1;
JABWEG010000008.1	GenSAS_63493a1a2e90c-publish	exon	310650	310894	.	-	.	ID=he.00g092410.m01.exon01-v1.0.a1;Name=he.00g092410.m01.exon01;Parent=he.00g092410.m01-v1.0.a1;
JABWEG010000008.1	GenSAS_63493a1a2e90c-publish	CDS	310650	310894	.	-	1	ID=he.00g092410.m01.CDS01-v1.0.a1;Name=he.00g092410.m01.CDS01;Parent=he.00g092410.m01-v1.0.a1;
JABWEG010000008.1	GenSAS_63493a1a2e90c-publish	exon	310949	311387	.	-	.	ID=he.00g092410.m01.exon02-v1.0.a1;Name=he.00g092410.m01.exon02;Parent=he.00g092410.m01-v1.0.a1;
JABWEG010000008.1	GenSAS_63493a1a2e90c-publish	CDS	310949	311387	.	-	0	ID=he.00g092410.m01.CDS02-v1.0.a1;Name=he.00g092410.m01.CDS02;Parent=he.00g092410.m01-v1.0.a1;
JABWEG010000008.1	GenSAS_63493a1a2e90c-publish	exon	311439	311704	.	-	.	ID=he.00g092410.m01.exon03-v1.0.a1;Name=he.00g092410.m01.exon03;Parent=he.00g092410.m01-v1.0.a1;
JABWEG010000008.1	GenSAS_63493a1a2e90c-publish	CDS	311439	311704	.	-	1	ID=he.00g092410.m01.CDS03-v1.0.a1;Name=he.00g092410.m01.CDS03;Parent=he.00g092410.m01-v1.0.a1;
JABWEG010000008.1	GenSAS_63493a1a2e90c-publish	exon	311752	311971	.	-	.	ID=he.00g092410.m01.exon04-v1.0.a1;Name=he.00g092410.m01.exon04;Parent=he.00g092410.m01-v1.0.a1;
JABWEG010000008.1	GenSAS_63493a1a2e90c-publish	CDS	311752	311971	.	-	0	ID=he.00g092410.m01.CDS04-v1.0.a1;Name=he.00g092410.m01.CDS04;Parent=he.00g092410.m01-v1.0.a1;
JABWEG010000008.1	GenSAS_63493a1a2e90c-publish	exon	312027	312377	.	-	.	ID=he.00g092410.m01.exon05-v1.0.a1;Name=he.00g092410.m01.exon05;Parent=he.00g092410.m01-v1.0.a1;
JABWEG010000008.1	GenSAS_63493a1a2e90c-publish	CDS	312027	312377	.	-	0	ID=he.00g092410.m01.CDS05-v1.0.a1;Name=he.00g092410.m01.CDS05;Parent=he.00g092410.m01-v1.0.a1;
JABWEG010000008.1	GenSAS_63493a1a2e90c-publish	exon	312435	312616	.	-	.	ID=he.00g092410.m01.exon06-v1.0.a1;Name=he.00g092410.m01.exon06;Parent=he.00g092410.m01-v1.0.a1;
JABWEG010000008.1	GenSAS_63493a1a2e90c-publish	CDS	312435	312616	.	-	1	ID=he.00g092410.m01.CDS06-v1.0.a1;Name=he.00g092410.m01.CDS06;Parent=he.00g092410.m01-v1.0.a1;
JABWEG010000008.1	GenSAS_63493a1a2e90c-publish	exon	312669	312799	.	-	.	ID=he.00g092410.m01.exon07-v1.0.a1;Name=he.00g092410.m01.exon07;Parent=he.00g092410.m01-v1.0.a1;
JABWEG010000008.1	GenSAS_63493a1a2e90c-publish	CDS	312669	312799	.	-	2	ID=he.00g092410.m01.CDS07-v1.0.a1;Name=he.00g092410.m01.CDS07;Parent=he.00g092410.m01-v1.0.a1;
JABWEG010000008.1	GenSAS_63493a1a2e90c-publish	exon	312853	312978	.	-	.	ID=he.00g092410.m01.exon08-v1.0.a1;Name=he.00g092410.m01.exon08;Parent=he.00g092410.m01-v1.0.a1;
JABWEG010000008.1	GenSAS_63493a1a2e90c-publish	CDS	312853	312978	.	-	2	ID=he.00g092410.m01.CDS08-v1.0.a1;Name=he.00g092410.m01.CDS08;Parent=he.00g092410.m01-v1.0.a1;
JABWEG010000008.1	GenSAS_63493a1a2e90c-publish	exon	313033	313111	.	-	.	ID=he.00g092410.m01.exon09-v1.0.a1;Name=he.00g092410.m01.exon09;Parent=he.00g092410.m01-v1.0.a1;
JABWEG010000008.1	GenSAS_63493a1a2e90c-publish	CDS	313033	313111	.	-	1	ID=he.00g092410.m01.CDS09-v1.0.a1;Name=he.00g092410.m01.CDS09;Parent=he.00g092410.m01-v1.0.a1;
JABWEG010000008.1	GenSAS_63493a1a2e90c-publish	exon	313170	313300	.	-	.	ID=he.00g092410.m01.exon10-v1.0.a1;Name=he.00g092410.m01.exon10;Parent=he.00g092410.m01-v1.0.a1;
JABWEG010000008.1	GenSAS_63493a1a2e90c-publish	CDS	313170	313300	.	-	2	ID=he.00g092410.m01.CDS10-v1.0.a1;Name=he.00g092410.m01.CDS10;Parent=he.00g092410.m01-v1.0.a1;
JABWEG010000008.1	GenSAS_63493a1a2e90c-publish	exon	313350	313596	.	-	.	ID=he.00g092410.m01.exon11-v1.0.a1;Name=he.00g092410.m01.exon11;Parent=he.00g092410.m01-v1.0.a1;
JABWEG010000008.1	GenSAS_63493a1a2e90c-publish	CDS	313350	313596	.	-	1	ID=he.00g092410.m01.CDS11-v1.0.a1;Name=he.00g092410.m01.CDS11;Parent=he.00g092410.m01-v1.0.a1;
JABWEG010000008.1	GenSAS_63493a1a2e90c-publish	exon	313694	313821	.	-	.	ID=he.00g092410.m01.exon12-v1.0.a1;Name=he.00g092410.m01.exon12;Parent=he.00g092410.m01-v1.0.a1;
JABWEG010000008.1	GenSAS_63493a1a2e90c-publish	CDS	313694	313821	.	-	2	ID=he.00g092410.m01.CDS12-v1.0.a1;Name=he.00g092410.m01.CDS12;Parent=he.00g092410.m01-v1.0.a1;
JABWEG010000008.1	GenSAS_63493a1a2e90c-publish	exon	313881	314073	.	-	.	ID=he.00g092410.m01.exon13-v1.0.a1;Name=he.00g092410.m01.exon13;Parent=he.00g092410.m01-v1.0.a1;
JABWEG010000008.1	GenSAS_63493a1a2e90c-publish	CDS	313881	314073	.	-	1	ID=he.00g092410.m01.CDS13-v1.0.a1;Name=he.00g092410.m01.CDS13;Parent=he.00g092410.m01-v1.0.a1;
JABWEG010000008.1	GenSAS_63493a1a2e90c-publish	exon	314137	314270	.	-	.	ID=he.00g092410.m01.exon14-v1.0.a1;Name=he.00g092410.m01.exon14;Parent=he.00g092410.m01-v1.0.a1;
JABWEG010000008.1	GenSAS_63493a1a2e90c-publish	CDS	314137	314270	.	-	2	ID=he.00g092410.m01.CDS14-v1.0.a1;Name=he.00g092410.m01.CDS14;Parent=he.00g092410.m01-v1.0.a1;
JABWEG010000008.1	GenSAS_63493a1a2e90c-publish	exon	314326	314420	.	-	.	ID=he.00g092410.m01.exon15-v1.0.a1;Name=he.00g092410.m01.exon15;Parent=he.00g092410.m01-v1.0.a1;
JABWEG010000008.1	GenSAS_63493a1a2e90c-publish	CDS	314326	314420	.	-	0	ID=he.00g092410.m01.CDS15-v1.0.a1;Name=he.00g092410.m01.CDS15;Parent=he.00g092410.m01-v1.0.a1;
JABWEG010000008.1	GenSAS_63493a1a2e90c-publish	gene	317265	318649	.	+	.	ID=he.00g092420-v1.0.a1;Name=he.00g092420;
JABWEG010000008.1	GenSAS_63493a1a2e90c-publish	mRNA	317265	318649	1405430.00	+	.	ID=he.00g092420.m01-v1.0.a1;Name=he.00g092420.m01;Parent=he.00g092420-v1.0.a1;
JABWEG010000008.1	GenSAS_63493a1a2e90c-publish	exon	317265	317753	.	+	.	ID=he.00g092420.m01.exon01-v1.0.a1;Name=he.00g092420.m01.exon01;Parent=he.00g092420.m01-v1.0.a1;
JABWEG010000008.1	GenSAS_63493a1a2e90c-publish	CDS	317265	317753	.	+	0	ID=he.00g092420.m01.CDS01-v1.0.a1;Name=he.00g092420.m01.CDS01;Parent=he.00g092420.m01-v1.0.a1;
JABWEG010000008.1	GenSAS_63493a1a2e90c-publish	exon	317804	318649	.	+	.	ID=he.00g092420.m01.exon02-v1.0.a1;Name=he.00g092420.m01.exon02;Parent=he.00g092420.m01-v1.0.a1;
JABWEG010000008.1	GenSAS_63493a1a2e90c-publish	CDS	317804	318649	.	+	0	ID=he.00g092420.m01.CDS02-v1.0.a1;Name=he.00g092420.m01.CDS02;Parent=he.00g092420.m01-v1.0.a1;
JABWEG010000008.1	GenSAS_63493a1a2e90c-publish	gene	319773	320390	.	+	.	ID=he.00g092430-v1.0.a1;Name=he.00g092430;
JABWEG010000008.1	GenSAS_63493a1a2e90c-publish	mRNA	319773	320390	5175.00	+	.	ID=he.00g092430.m01-v1.0.a1;Name=he.00g092430.m01;Parent=he.00g092430-v1.0.a1;
JABWEG010000008.1	GenSAS_63493a1a2e90c-publish	exon	319773	320390	.	+	.	ID=he.00g092430.m01.exon01-v1.0.a1;Name=he.00g092430.m01.exon01;Parent=he.00g092430.m01-v1.0.a1;
JABWEG010000008.1	GenSAS_63493a1a2e90c-publish	CDS	319773	320390	.	+	0	ID=he.00g092430.m01.CDS01-v1.0.a1;Name=he.00g092430.m01.CDS01;Parent=he.00g092430.m01-v1.0.a1;
JABWEG010000008.1	GenSAS_63493a1a2e90c-publish	gene	323622	324335	.	+	.	ID=he.00g092440-v1.0.a1;Name=he.00g092440;
JABWEG010000008.1	GenSAS_63493a1a2e90c-publish	mRNA	323622	324335	6400.00	+	.	ID=he.00g092440.m01-v1.0.a1;Name=he.00g092440.m01;Parent=he.00g092440-v1.0.a1;
JABWEG010000008.1	GenSAS_63493a1a2e90c-publish	exon	323622	323709	.	+	.	ID=he.00g092440.m01.exon01-v1.0.a1;Name=he.00g092440.m01.exon01;Parent=he.00g092440.m01-v1.0.a1;
JABWEG010000008.1	GenSAS_63493a1a2e90c-publish	CDS	323622	323709	.	+	0	ID=he.00g092440.m01.CDS01-v1.0.a1;Name=he.00g092440.m01.CDS01;Parent=he.00g092440.m01-v1.0.a1;
JABWEG010000008.1	GenSAS_63493a1a2e90c-publish	exon	323775	323846	.	+	.	ID=he.00g092440.m01.exon02-v1.0.a1;Name=he.00g092440.m01.exon02;Parent=he.00g092440.m01-v1.0.a1;
JABWEG010000008.1	GenSAS_63493a1a2e90c-publish	CDS	323775	323846	.	+	1	ID=he.00g092440.m01.CDS02-v1.0.a1;Name=he.00g092440.m01.CDS02;Parent=he.00g092440.m01-v1.0.a1;
JABWEG010000008.1	GenSAS_63493a1a2e90c-publish	exon	323911	324335	.	+	.	ID=he.00g092440.m01.exon03-v1.0.a1;Name=he.00g092440.m01.exon03;Parent=he.00g092440.m01-v1.0.a1;
JABWEG010000008.1	GenSAS_63493a1a2e90c-publish	CDS	323911	324335	.	+	1	ID=he.00g092440.m01.CDS03-v1.0.a1;Name=he.00g092440.m01.CDS03;Parent=he.00g092440.m01-v1.0.a1;
JABWEG010000008.1	GenSAS_63493a1a2e90c-publish	gene	326546	328083	.	+	.	ID=he.00g092450-v1.0.a1;Name=he.00g092450;
JABWEG010000008.1	GenSAS_63493a1a2e90c-publish	mRNA	326546	328083	11855.00	+	.	ID=he.00g092450.m01-v1.0.a1;Name=he.00g092450.m01;Parent=he.00g092450-v1.0.a1;
JABWEG010000008.1	GenSAS_63493a1a2e90c-publish	exon	326546	326644	.	+	.	ID=he.00g092450.m01.exon01-v1.0.a1;Name=he.00g092450.m01.exon01;Parent=he.00g092450.m01-v1.0.a1;
JABWEG010000008.1	GenSAS_63493a1a2e90c-publish	CDS	326546	326644	.	+	0	ID=he.00g092450.m01.CDS01-v1.0.a1;Name=he.00g092450.m01.CDS01;Parent=he.00g092450.m01-v1.0.a1;
JABWEG010000008.1	GenSAS_63493a1a2e90c-publish	exon	326702	326769	.	+	.	ID=he.00g092450.m01.exon02-v1.0.a1;Name=he.00g092450.m01.exon02;Parent=he.00g092450.m01-v1.0.a1;
JABWEG010000008.1	GenSAS_63493a1a2e90c-publish	CDS	326702	326769	.	+	0	ID=he.00g092450.m01.CDS02-v1.0.a1;Name=he.00g092450.m01.CDS02;Parent=he.00g092450.m01-v1.0.a1;
JABWEG010000008.1	GenSAS_63493a1a2e90c-publish	exon	326953	326999	.	+	.	ID=he.00g092450.m01.exon03-v1.0.a1;Name=he.00g092450.m01.exon03;Parent=he.00g092450.m01-v1.0.a1;
JABWEG010000008.1	GenSAS_63493a1a2e90c-publish	CDS	326953	326999	.	+	2	ID=he.00g092450.m01.CDS03-v1.0.a1;Name=he.00g092450.m01.CDS03;Parent=he.00g092450.m01-v1.0.a1;
JABWEG010000008.1	GenSAS_63493a1a2e90c-publish	exon	327051	327212	.	+	.	ID=he.00g092450.m01.exon04-v1.0.a1;Name=he.00g092450.m01.exon04;Parent=he.00g092450.m01-v1.0.a1;
JABWEG010000008.1	GenSAS_63493a1a2e90c-publish	CDS	327051	327212	.	+	1	ID=he.00g092450.m01.CDS04-v1.0.a1;Name=he.00g092450.m01.CDS04;Parent=he.00g092450.m01-v1.0.a1;
JABWEG010000008.1	GenSAS_63493a1a2e90c-publish	exon	327269	327561	.	+	.	ID=he.00g092450.m01.exon05-v1.0.a1;Name=he.00g092450.m01.exon05;Parent=he.00g092450.m01-v1.0.a1;
JABWEG010000008.1	GenSAS_63493a1a2e90c-publish	CDS	327269	327561	.	+	1	ID=he.00g092450.m01.CDS05-v1.0.a1;Name=he.00g092450.m01.CDS05;Parent=he.00g092450.m01-v1.0.a1;
JABWEG010000008.1	GenSAS_63493a1a2e90c-publish	exon	327628	327727	.	+	.	ID=he.00g092450.m01.exon06-v1.0.a1;Name=he.00g092450.m01.exon06;Parent=he.00g092450.m01-v1.0.a1;
JABWEG010000008.1	GenSAS_63493a1a2e90c-publish	CDS	327628	327727	.	+	0	ID=he.00g092450.m01.CDS06-v1.0.a1;Name=he.00g092450.m01.CDS06;Parent=he.00g092450.m01-v1.0.a1;
JABWEG010000008.1	GenSAS_63493a1a2e90c-publish	exon	327776	328083	.	+	.	ID=he.00g092450.m01.exon07-v1.0.a1;Name=he.00g092450.m01.exon07;Parent=he.00g092450.m01-v1.0.a1;
JABWEG010000008.1	GenSAS_63493a1a2e90c-publish	CDS	327776	328083	.	+	1	ID=he.00g092450.m01.CDS07-v1.0.a1;Name=he.00g092450.m01.CDS07;Parent=he.00g092450.m01-v1.0.a1;
JABWEG010000008.1	GenSAS_63493a1a2e90c-publish	gene	328324	328762	.	-	.	ID=he.00g092460-v1.0.a1;Name=he.00g092460;
JABWEG010000008.1	GenSAS_63493a1a2e90c-publish	mRNA	328324	328762	4060.00	-	.	ID=he.00g092460.m01-v1.0.a1;Name=he.00g092460.m01;Parent=he.00g092460-v1.0.a1;
JABWEG010000008.1	GenSAS_63493a1a2e90c-publish	exon	328324	328610	.	-	.	ID=he.00g092460.m01.exon01-v1.0.a1;Name=he.00g092460.m01.exon01;Parent=he.00g092460.m01-v1.0.a1;
JABWEG010000008.1	GenSAS_63493a1a2e90c-publish	CDS	328324	328610	.	-	1	ID=he.00g092460.m01.CDS01-v1.0.a1;Name=he.00g092460.m01.CDS01;Parent=he.00g092460.m01-v1.0.a1;
JABWEG010000008.1	GenSAS_63493a1a2e90c-publish	exon	328663	328762	.	-	.	ID=he.00g092460.m01.exon02-v1.0.a1;Name=he.00g092460.m01.exon02;Parent=he.00g092460.m01-v1.0.a1;
JABWEG010000008.1	GenSAS_63493a1a2e90c-publish	CDS	328663	328762	.	-	0	ID=he.00g092460.m01.CDS02-v1.0.a1;Name=he.00g092460.m01.CDS02;Parent=he.00g092460.m01-v1.0.a1;
JABWEG010000008.1	GenSAS_63493a1a2e90c-publish	gene	329862	330352	.	+	.	ID=he.00g092470-v1.0.a1;Name=he.00g092470;
JABWEG010000008.1	GenSAS_63493a1a2e90c-publish	mRNA	329862	330352	4045.00	+	.	ID=he.00g092470.m01-v1.0.a1;Name=he.00g092470.m01;Parent=he.00g092470-v1.0.a1;
JABWEG010000008.1	GenSAS_63493a1a2e90c-publish	exon	329862	330034	.	+	.	ID=he.00g092470.m01.exon01-v1.0.a1;Name=he.00g092470.m01.exon01;Parent=he.00g092470.m01-v1.0.a1;
JABWEG010000008.1	GenSAS_63493a1a2e90c-publish	CDS	329862	330034	.	+	0	ID=he.00g092470.m01.CDS01-v1.0.a1;Name=he.00g092470.m01.CDS01;Parent=he.00g092470.m01-v1.0.a1;
JABWEG010000008.1	GenSAS_63493a1a2e90c-publish	exon	330130	330352	.	+	.	ID=he.00g092470.m01.exon02-v1.0.a1;Name=he.00g092470.m01.exon02;Parent=he.00g092470.m01-v1.0.a1;
JABWEG010000008.1	GenSAS_63493a1a2e90c-publish	CDS	330130	330352	.	+	2	ID=he.00g092470.m01.CDS02-v1.0.a1;Name=he.00g092470.m01.CDS02;Parent=he.00g092470.m01-v1.0.a1;
JABWEG010000008.1	GenSAS_63493a1a2e90c-publish	gene	331029	332449	.	+	.	ID=he.00g092480-v1.0.a1;Name=he.00g092480;
JABWEG010000008.1	GenSAS_63493a1a2e90c-publish	mRNA	331029	332449	137785.00	+	.	ID=he.00g092480.m01-v1.0.a1;Name=he.00g092480.m01;Parent=he.00g092480-v1.0.a1;
JABWEG010000008.1	GenSAS_63493a1a2e90c-publish	exon	331029	331517	.	+	.	ID=he.00g092480.m01.exon01-v1.0.a1;Name=he.00g092480.m01.exon01;Parent=he.00g092480.m01-v1.0.a1;
JABWEG010000008.1	GenSAS_63493a1a2e90c-publish	CDS	331029	331517	.	+	0	ID=he.00g092480.m01.CDS01-v1.0.a1;Name=he.00g092480.m01.CDS01;Parent=he.00g092480.m01-v1.0.a1;
JABWEG010000008.1	GenSAS_63493a1a2e90c-publish	exon	331574	332449	.	+	.	ID=he.00g092480.m01.exon02-v1.0.a1;Name=he.00g092480.m01.exon02;Parent=he.00g092480.m01-v1.0.a1;
JABWEG010000008.1	GenSAS_63493a1a2e90c-publish	CDS	331574	332449	.	+	0	ID=he.00g092480.m01.CDS02-v1.0.a1;Name=he.00g092480.m01.CDS02;Parent=he.00g092480.m01-v1.0.a1;
JABWEG010000008.1	GenSAS_63493a1a2e90c-publish	gene	333553	334165	.	+	.	ID=he.00g092490-v1.0.a1;Name=he.00g092490;
JABWEG010000008.1	GenSAS_63493a1a2e90c-publish	mRNA	333553	334165	4580.00	+	.	ID=he.00g092490.m01-v1.0.a1;Name=he.00g092490.m01;Parent=he.00g092490-v1.0.a1;
JABWEG010000008.1	GenSAS_63493a1a2e90c-publish	exon	333553	333632	.	+	.	ID=he.00g092490.m01.exon01-v1.0.a1;Name=he.00g092490.m01.exon01;Parent=he.00g092490.m01-v1.0.a1;
JABWEG010000008.1	GenSAS_63493a1a2e90c-publish	CDS	333553	333632	.	+	0	ID=he.00g092490.m01.CDS01-v1.0.a1;Name=he.00g092490.m01.CDS01;Parent=he.00g092490.m01-v1.0.a1;
JABWEG010000008.1	GenSAS_63493a1a2e90c-publish	exon	333707	333799	.	+	.	ID=he.00g092490.m01.exon02-v1.0.a1;Name=he.00g092490.m01.exon02;Parent=he.00g092490.m01-v1.0.a1;
JABWEG010000008.1	GenSAS_63493a1a2e90c-publish	CDS	333707	333799	.	+	2	ID=he.00g092490.m01.CDS02-v1.0.a1;Name=he.00g092490.m01.CDS02;Parent=he.00g092490.m01-v1.0.a1;
JABWEG010000008.1	GenSAS_63493a1a2e90c-publish	exon	333850	334165	.	+	.	ID=he.00g092490.m01.exon03-v1.0.a1;Name=he.00g092490.m01.exon03;Parent=he.00g092490.m01-v1.0.a1;
JABWEG010000008.1	GenSAS_63493a1a2e90c-publish	CDS	333850	334165	.	+	2	ID=he.00g092490.m01.CDS03-v1.0.a1;Name=he.00g092490.m01.CDS03;Parent=he.00g092490.m01-v1.0.a1;
JABWEG010000008.1	GenSAS_63493a1a2e90c-publish	gene	336738	337454	.	+	.	ID=he.00g092500-v1.0.a1;Name=he.00g092500;
JABWEG010000008.1	GenSAS_63493a1a2e90c-publish	mRNA	336738	337454	6415.00	+	.	ID=he.00g092500.m01-v1.0.a1;Name=he.00g092500.m01;Parent=he.00g092500-v1.0.a1;
JABWEG010000008.1	GenSAS_63493a1a2e90c-publish	exon	336738	336828	.	+	.	ID=he.00g092500.m01.exon01-v1.0.a1;Name=he.00g092500.m01.exon01;Parent=he.00g092500.m01-v1.0.a1;
JABWEG010000008.1	GenSAS_63493a1a2e90c-publish	CDS	336738	336828	.	+	0	ID=he.00g092500.m01.CDS01-v1.0.a1;Name=he.00g092500.m01.CDS01;Parent=he.00g092500.m01-v1.0.a1;
JABWEG010000008.1	GenSAS_63493a1a2e90c-publish	exon	336894	336965	.	+	.	ID=he.00g092500.m01.exon02-v1.0.a1;Name=he.00g092500.m01.exon02;Parent=he.00g092500.m01-v1.0.a1;
JABWEG010000008.1	GenSAS_63493a1a2e90c-publish	CDS	336894	336965	.	+	1	ID=he.00g092500.m01.CDS02-v1.0.a1;Name=he.00g092500.m01.CDS02;Parent=he.00g092500.m01-v1.0.a1;
JABWEG010000008.1	GenSAS_63493a1a2e90c-publish	exon	337030	337454	.	+	.	ID=he.00g092500.m01.exon03-v1.0.a1;Name=he.00g092500.m01.exon03;Parent=he.00g092500.m01-v1.0.a1;
JABWEG010000008.1	GenSAS_63493a1a2e90c-publish	CDS	337030	337454	.	+	1	ID=he.00g092500.m01.CDS03-v1.0.a1;Name=he.00g092500.m01.CDS03;Parent=he.00g092500.m01-v1.0.a1;
JABWEG010000008.1	GenSAS_63493a1a2e90c-publish	gene	339410	340947	.	+	.	ID=he.00g092510-v1.0.a1;Name=he.00g092510;
JABWEG010000008.1	GenSAS_63493a1a2e90c-publish	mRNA	339410	340947	11855.00	+	.	ID=he.00g092510.m01-v1.0.a1;Name=he.00g092510.m01;Parent=he.00g092510-v1.0.a1;
JABWEG010000008.1	GenSAS_63493a1a2e90c-publish	exon	339410	339508	.	+	.	ID=he.00g092510.m01.exon01-v1.0.a1;Name=he.00g092510.m01.exon01;Parent=he.00g092510.m01-v1.0.a1;
JABWEG010000008.1	GenSAS_63493a1a2e90c-publish	CDS	339410	339508	.	+	0	ID=he.00g092510.m01.CDS01-v1.0.a1;Name=he.00g092510.m01.CDS01;Parent=he.00g092510.m01-v1.0.a1;
JABWEG010000008.1	GenSAS_63493a1a2e90c-publish	exon	339566	339633	.	+	.	ID=he.00g092510.m01.exon02-v1.0.a1;Name=he.00g092510.m01.exon02;Parent=he.00g092510.m01-v1.0.a1;
JABWEG010000008.1	GenSAS_63493a1a2e90c-publish	CDS	339566	339633	.	+	0	ID=he.00g092510.m01.CDS02-v1.0.a1;Name=he.00g092510.m01.CDS02;Parent=he.00g092510.m01-v1.0.a1;
JABWEG010000008.1	GenSAS_63493a1a2e90c-publish	exon	339817	339863	.	+	.	ID=he.00g092510.m01.exon03-v1.0.a1;Name=he.00g092510.m01.exon03;Parent=he.00g092510.m01-v1.0.a1;
JABWEG010000008.1	GenSAS_63493a1a2e90c-publish	CDS	339817	339863	.	+	2	ID=he.00g092510.m01.CDS03-v1.0.a1;Name=he.00g092510.m01.CDS03;Parent=he.00g092510.m01-v1.0.a1;
JABWEG010000008.1	GenSAS_63493a1a2e90c-publish	exon	339915	340076	.	+	.	ID=he.00g092510.m01.exon04-v1.0.a1;Name=he.00g092510.m01.exon04;Parent=he.00g092510.m01-v1.0.a1;
JABWEG010000008.1	GenSAS_63493a1a2e90c-publish	CDS	339915	340076	.	+	1	ID=he.00g092510.m01.CDS04-v1.0.a1;Name=he.00g092510.m01.CDS04;Parent=he.00g092510.m01-v1.0.a1;
JABWEG010000008.1	GenSAS_63493a1a2e90c-publish	exon	340133	340425	.	+	.	ID=he.00g092510.m01.exon05-v1.0.a1;Name=he.00g092510.m01.exon05;Parent=he.00g092510.m01-v1.0.a1;
JABWEG010000008.1	GenSAS_63493a1a2e90c-publish	CDS	340133	340425	.	+	1	ID=he.00g092510.m01.CDS05-v1.0.a1;Name=he.00g092510.m01.CDS05;Parent=he.00g092510.m01-v1.0.a1;
JABWEG010000008.1	GenSAS_63493a1a2e90c-publish	exon	340492	340591	.	+	.	ID=he.00g092510.m01.exon06-v1.0.a1;Name=he.00g092510.m01.exon06;Parent=he.00g092510.m01-v1.0.a1;
JABWEG010000008.1	GenSAS_63493a1a2e90c-publish	CDS	340492	340591	.	+	0	ID=he.00g092510.m01.CDS06-v1.0.a1;Name=he.00g092510.m01.CDS06;Parent=he.00g092510.m01-v1.0.a1;
JABWEG010000008.1	GenSAS_63493a1a2e90c-publish	exon	340640	340947	.	+	.	ID=he.00g092510.m01.exon07-v1.0.a1;Name=he.00g092510.m01.exon07;Parent=he.00g092510.m01-v1.0.a1;
JABWEG010000008.1	GenSAS_63493a1a2e90c-publish	CDS	340640	340947	.	+	1	ID=he.00g092510.m01.CDS07-v1.0.a1;Name=he.00g092510.m01.CDS07;Parent=he.00g092510.m01-v1.0.a1;
JABWEG010000008.1	GenSAS_63493a1a2e90c-publish	gene	341188	341626	.	-	.	ID=he.00g092520-v1.0.a1;Name=he.00g092520;
JABWEG010000008.1	GenSAS_63493a1a2e90c-publish	mRNA	341188	341626	4060.00	-	.	ID=he.00g092520.m01-v1.0.a1;Name=he.00g092520.m01;Parent=he.00g092520-v1.0.a1;
JABWEG010000008.1	GenSAS_63493a1a2e90c-publish	exon	341188	341474	.	-	.	ID=he.00g092520.m01.exon01-v1.0.a1;Name=he.00g092520.m01.exon01;Parent=he.00g092520.m01-v1.0.a1;
JABWEG010000008.1	GenSAS_63493a1a2e90c-publish	CDS	341188	341474	.	-	1	ID=he.00g092520.m01.CDS01-v1.0.a1;Name=he.00g092520.m01.CDS01;Parent=he.00g092520.m01-v1.0.a1;
JABWEG010000008.1	GenSAS_63493a1a2e90c-publish	exon	341527	341626	.	-	.	ID=he.00g092520.m01.exon02-v1.0.a1;Name=he.00g092520.m01.exon02;Parent=he.00g092520.m01-v1.0.a1;
JABWEG010000008.1	GenSAS_63493a1a2e90c-publish	CDS	341527	341626	.	-	0	ID=he.00g092520.m01.CDS02-v1.0.a1;Name=he.00g092520.m01.CDS02;Parent=he.00g092520.m01-v1.0.a1;
JABWEG010000008.1	GenSAS_63493a1a2e90c-publish	gene	342726	343216	.	+	.	ID=he.00g092530-v1.0.a1;Name=he.00g092530;
JABWEG010000008.1	GenSAS_63493a1a2e90c-publish	mRNA	342726	343216	4045.00	+	.	ID=he.00g092530.m01-v1.0.a1;Name=he.00g092530.m01;Parent=he.00g092530-v1.0.a1;
JABWEG010000008.1	GenSAS_63493a1a2e90c-publish	exon	342726	342898	.	+	.	ID=he.00g092530.m01.exon01-v1.0.a1;Name=he.00g092530.m01.exon01;Parent=he.00g092530.m01-v1.0.a1;
JABWEG010000008.1	GenSAS_63493a1a2e90c-publish	CDS	342726	342898	.	+	0	ID=he.00g092530.m01.CDS01-v1.0.a1;Name=he.00g092530.m01.CDS01;Parent=he.00g092530.m01-v1.0.a1;
JABWEG010000008.1	GenSAS_63493a1a2e90c-publish	exon	342994	343216	.	+	.	ID=he.00g092530.m01.exon02-v1.0.a1;Name=he.00g092530.m01.exon02;Parent=he.00g092530.m01-v1.0.a1;
JABWEG010000008.1	GenSAS_63493a1a2e90c-publish	CDS	342994	343216	.	+	2	ID=he.00g092530.m01.CDS02-v1.0.a1;Name=he.00g092530.m01.CDS02;Parent=he.00g092530.m01-v1.0.a1;
JABWEG010000008.1	GenSAS_63493a1a2e90c-publish	gene	343893	345313	.	+	.	ID=he.00g092540-v1.0.a1;Name=he.00g092540;
JABWEG010000008.1	GenSAS_63493a1a2e90c-publish	mRNA	343893	345313	14195.00	+	.	ID=he.00g092540.m01-v1.0.a1;Name=he.00g092540.m01;Parent=he.00g092540-v1.0.a1;
JABWEG010000008.1	GenSAS_63493a1a2e90c-publish	exon	343893	344381	.	+	.	ID=he.00g092540.m01.exon01-v1.0.a1;Name=he.00g092540.m01.exon01;Parent=he.00g092540.m01-v1.0.a1;
JABWEG010000008.1	GenSAS_63493a1a2e90c-publish	CDS	343893	344381	.	+	0	ID=he.00g092540.m01.CDS01-v1.0.a1;Name=he.00g092540.m01.CDS01;Parent=he.00g092540.m01-v1.0.a1;
JABWEG010000008.1	GenSAS_63493a1a2e90c-publish	exon	344438	345313	.	+	.	ID=he.00g092540.m01.exon02-v1.0.a1;Name=he.00g092540.m01.exon02;Parent=he.00g092540.m01-v1.0.a1;
JABWEG010000008.1	GenSAS_63493a1a2e90c-publish	CDS	344438	345313	.	+	0	ID=he.00g092540.m01.CDS02-v1.0.a1;Name=he.00g092540.m01.CDS02;Parent=he.00g092540.m01-v1.0.a1;
JABWEG010000008.1	GenSAS_63493a1a2e90c-publish	gene	346417	347029	.	+	.	ID=he.00g092550-v1.0.a1;Name=he.00g092550;
JABWEG010000008.1	GenSAS_63493a1a2e90c-publish	mRNA	346417	347029	4580.00	+	.	ID=he.00g092550.m01-v1.0.a1;Name=he.00g092550.m01;Parent=he.00g092550-v1.0.a1;
JABWEG010000008.1	GenSAS_63493a1a2e90c-publish	exon	346417	346496	.	+	.	ID=he.00g092550.m01.exon01-v1.0.a1;Name=he.00g092550.m01.exon01;Parent=he.00g092550.m01-v1.0.a1;
JABWEG010000008.1	GenSAS_63493a1a2e90c-publish	CDS	346417	346496	.	+	0	ID=he.00g092550.m01.CDS01-v1.0.a1;Name=he.00g092550.m01.CDS01;Parent=he.00g092550.m01-v1.0.a1;
JABWEG010000008.1	GenSAS_63493a1a2e90c-publish	exon	346571	346663	.	+	.	ID=he.00g092550.m01.exon02-v1.0.a1;Name=he.00g092550.m01.exon02;Parent=he.00g092550.m01-v1.0.a1;
JABWEG010000008.1	GenSAS_63493a1a2e90c-publish	CDS	346571	346663	.	+	2	ID=he.00g092550.m01.CDS02-v1.0.a1;Name=he.00g092550.m01.CDS02;Parent=he.00g092550.m01-v1.0.a1;
JABWEG010000008.1	GenSAS_63493a1a2e90c-publish	exon	346714	347029	.	+	.	ID=he.00g092550.m01.exon03-v1.0.a1;Name=he.00g092550.m01.exon03;Parent=he.00g092550.m01-v1.0.a1;
JABWEG010000008.1	GenSAS_63493a1a2e90c-publish	CDS	346714	347029	.	+	2	ID=he.00g092550.m01.CDS03-v1.0.a1;Name=he.00g092550.m01.CDS03;Parent=he.00g092550.m01-v1.0.a1;
JABWEG010000008.1	GenSAS_63493a1a2e90c-publish	gene	349603	350319	.	+	.	ID=he.00g092560-v1.0.a1;Name=he.00g092560;
JABWEG010000008.1	GenSAS_63493a1a2e90c-publish	mRNA	349603	350319	6415.00	+	.	ID=he.00g092560.m01-v1.0.a1;Name=he.00g092560.m01;Parent=he.00g092560-v1.0.a1;
JABWEG010000008.1	GenSAS_63493a1a2e90c-publish	exon	349603	349693	.	+	.	ID=he.00g092560.m01.exon01-v1.0.a1;Name=he.00g092560.m01.exon01;Parent=he.00g092560.m01-v1.0.a1;
JABWEG010000008.1	GenSAS_63493a1a2e90c-publish	CDS	349603	349693	.	+	0	ID=he.00g092560.m01.CDS01-v1.0.a1;Name=he.00g092560.m01.CDS01;Parent=he.00g092560.m01-v1.0.a1;
JABWEG010000008.1	GenSAS_63493a1a2e90c-publish	exon	349759	349830	.	+	.	ID=he.00g092560.m01.exon02-v1.0.a1;Name=he.00g092560.m01.exon02;Parent=he.00g092560.m01-v1.0.a1;
JABWEG010000008.1	GenSAS_63493a1a2e90c-publish	CDS	349759	349830	.	+	1	ID=he.00g092560.m01.CDS02-v1.0.a1;Name=he.00g092560.m01.CDS02;Parent=he.00g092560.m01-v1.0.a1;
JABWEG010000008.1	GenSAS_63493a1a2e90c-publish	exon	349895	350319	.	+	.	ID=he.00g092560.m01.exon03-v1.0.a1;Name=he.00g092560.m01.exon03;Parent=he.00g092560.m01-v1.0.a1;
JABWEG010000008.1	GenSAS_63493a1a2e90c-publish	CDS	349895	350319	.	+	1	ID=he.00g092560.m01.CDS03-v1.0.a1;Name=he.00g092560.m01.CDS03;Parent=he.00g092560.m01-v1.0.a1;
JABWEG010000008.1	GenSAS_63493a1a2e90c-publish	gene	352275	353296	.	+	.	ID=he.00g092570-v1.0.a1;Name=he.00g092570;
JABWEG010000008.1	GenSAS_63493a1a2e90c-publish	mRNA	352275	353296	9290.00	+	.	ID=he.00g092570.m01-v1.0.a1;Name=he.00g092570.m01;Parent=he.00g092570-v1.0.a1;
JABWEG010000008.1	GenSAS_63493a1a2e90c-publish	exon	352275	352373	.	+	.	ID=he.00g092570.m01.exon01-v1.0.a1;Name=he.00g092570.m01.exon01;Parent=he.00g092570.m01-v1.0.a1;
JABWEG010000008.1	GenSAS_63493a1a2e90c-publish	CDS	352275	352373	.	+	0	ID=he.00g092570.m01.CDS01-v1.0.a1;Name=he.00g092570.m01.CDS01;Parent=he.00g092570.m01-v1.0.a1;
JABWEG010000008.1	GenSAS_63493a1a2e90c-publish	exon	352431	352498	.	+	.	ID=he.00g092570.m01.exon02-v1.0.a1;Name=he.00g092570.m01.exon02;Parent=he.00g092570.m01-v1.0.a1;
JABWEG010000008.1	GenSAS_63493a1a2e90c-publish	CDS	352431	352498	.	+	0	ID=he.00g092570.m01.CDS02-v1.0.a1;Name=he.00g092570.m01.CDS02;Parent=he.00g092570.m01-v1.0.a1;
JABWEG010000008.1	GenSAS_63493a1a2e90c-publish	exon	352682	352728	.	+	.	ID=he.00g092570.m01.exon03-v1.0.a1;Name=he.00g092570.m01.exon03;Parent=he.00g092570.m01-v1.0.a1;
JABWEG010000008.1	GenSAS_63493a1a2e90c-publish	CDS	352682	352728	.	+	2	ID=he.00g092570.m01.CDS03-v1.0.a1;Name=he.00g092570.m01.CDS03;Parent=he.00g092570.m01-v1.0.a1;
JABWEG010000008.1	GenSAS_63493a1a2e90c-publish	exon	352780	352941	.	+	.	ID=he.00g092570.m01.exon04-v1.0.a1;Name=he.00g092570.m01.exon04;Parent=he.00g092570.m01-v1.0.a1;
JABWEG010000008.1	GenSAS_63493a1a2e90c-publish	CDS	352780	352941	.	+	1	ID=he.00g092570.m01.CDS04-v1.0.a1;Name=he.00g092570.m01.CDS04;Parent=he.00g092570.m01-v1.0.a1;
JABWEG010000008.1	GenSAS_63493a1a2e90c-publish	exon	352998	353296	.	+	.	ID=he.00g092570.m01.exon05-v1.0.a1;Name=he.00g092570.m01.exon05;Parent=he.00g092570.m01-v1.0.a1;
JABWEG010000008.1	GenSAS_63493a1a2e90c-publish	CDS	352998	353296	.	+	1	ID=he.00g092570.m01.CDS05-v1.0.a1;Name=he.00g092570.m01.CDS05;Parent=he.00g092570.m01-v1.0.a1;
JABWEG010000008.1	GenSAS_63493a1a2e90c-publish	gene	353326	354441	.	-	.	ID=he.00g092580-v1.0.a1;Name=he.00g092580;
JABWEG010000008.1	GenSAS_63493a1a2e90c-publish	mRNA	353326	354441	9585.00	-	.	ID=he.00g092580.m01-v1.0.a1;Name=he.00g092580.m01;Parent=he.00g092580-v1.0.a1;
JABWEG010000008.1	GenSAS_63493a1a2e90c-publish	exon	353326	353808	.	-	.	ID=he.00g092580.m01.exon01-v1.0.a1;Name=he.00g092580.m01.exon01;Parent=he.00g092580.m01-v1.0.a1;
JABWEG010000008.1	GenSAS_63493a1a2e90c-publish	CDS	353326	353808	.	-	0	ID=he.00g092580.m01.CDS01-v1.0.a1;Name=he.00g092580.m01.CDS01;Parent=he.00g092580.m01-v1.0.a1;
JABWEG010000008.1	GenSAS_63493a1a2e90c-publish	exon	354073	354357	.	-	.	ID=he.00g092580.m01.exon02-v1.0.a1;Name=he.00g092580.m01.exon02;Parent=he.00g092580.m01-v1.0.a1;
JABWEG010000008.1	GenSAS_63493a1a2e90c-publish	CDS	354073	354357	.	-	0	ID=he.00g092580.m01.CDS02-v1.0.a1;Name=he.00g092580.m01.CDS02;Parent=he.00g092580.m01-v1.0.a1;
JABWEG010000008.1	GenSAS_63493a1a2e90c-publish	exon	354412	354441	.	-	.	ID=he.00g092580.m01.exon03-v1.0.a1;Name=he.00g092580.m01.exon03;Parent=he.00g092580.m01-v1.0.a1;
JABWEG010000008.1	GenSAS_63493a1a2e90c-publish	CDS	354412	354441	.	-	0	ID=he.00g092580.m01.CDS03-v1.0.a1;Name=he.00g092580.m01.CDS03;Parent=he.00g092580.m01-v1.0.a1;
JABWEG010000008.1	GenSAS_63493a1a2e90c-publish	gene	355616	358468	.	+	.	ID=he.00g092590-v1.0.a1;Name=he.00g092590;
JABWEG010000008.1	GenSAS_63493a1a2e90c-publish	mRNA	355616	358468	265040.00	+	.	ID=he.00g092590.m01-v1.0.a1;Name=he.00g092590.m01;Parent=he.00g092590-v1.0.a1;
JABWEG010000008.1	GenSAS_63493a1a2e90c-publish	exon	355616	355826	.	+	.	ID=he.00g092590.m01.exon01-v1.0.a1;Name=he.00g092590.m01.exon01;Parent=he.00g092590.m01-v1.0.a1;
JABWEG010000008.1	GenSAS_63493a1a2e90c-publish	CDS	355616	355826	.	+	0	ID=he.00g092590.m01.CDS01-v1.0.a1;Name=he.00g092590.m01.CDS01;Parent=he.00g092590.m01-v1.0.a1;
JABWEG010000008.1	GenSAS_63493a1a2e90c-publish	exon	355884	355895	.	+	.	ID=he.00g092590.m01.exon02-v1.0.a1;Name=he.00g092590.m01.exon02;Parent=he.00g092590.m01-v1.0.a1;
JABWEG010000008.1	GenSAS_63493a1a2e90c-publish	CDS	355884	355895	.	+	1	ID=he.00g092590.m01.CDS02-v1.0.a1;Name=he.00g092590.m01.CDS02;Parent=he.00g092590.m01-v1.0.a1;
JABWEG010000008.1	GenSAS_63493a1a2e90c-publish	exon	355948	356054	.	+	.	ID=he.00g092590.m01.exon03-v1.0.a1;Name=he.00g092590.m01.exon03;Parent=he.00g092590.m01-v1.0.a1;
JABWEG010000008.1	GenSAS_63493a1a2e90c-publish	CDS	355948	356054	.	+	1	ID=he.00g092590.m01.CDS03-v1.0.a1;Name=he.00g092590.m01.CDS03;Parent=he.00g092590.m01-v1.0.a1;
JABWEG010000008.1	GenSAS_63493a1a2e90c-publish	exon	356803	357291	.	+	.	ID=he.00g092590.m01.exon04-v1.0.a1;Name=he.00g092590.m01.exon04;Parent=he.00g092590.m01-v1.0.a1;
JABWEG010000008.1	GenSAS_63493a1a2e90c-publish	CDS	356803	357291	.	+	0	ID=he.00g092590.m01.CDS04-v1.0.a1;Name=he.00g092590.m01.CDS04;Parent=he.00g092590.m01-v1.0.a1;
JABWEG010000008.1	GenSAS_63493a1a2e90c-publish	exon	357348	358253	.	+	.	ID=he.00g092590.m01.exon05-v1.0.a1;Name=he.00g092590.m01.exon05;Parent=he.00g092590.m01-v1.0.a1;
JABWEG010000008.1	GenSAS_63493a1a2e90c-publish	CDS	357348	358253	.	+	0	ID=he.00g092590.m01.CDS05-v1.0.a1;Name=he.00g092590.m01.CDS05;Parent=he.00g092590.m01-v1.0.a1;
JABWEG010000008.1	GenSAS_63493a1a2e90c-publish	exon	358340	358468	.	+	.	ID=he.00g092590.m01.exon06-v1.0.a1;Name=he.00g092590.m01.exon06;Parent=he.00g092590.m01-v1.0.a1;
JABWEG010000008.1	GenSAS_63493a1a2e90c-publish	CDS	358340	358468	.	+	0	ID=he.00g092590.m01.CDS06-v1.0.a1;Name=he.00g092590.m01.CDS06;Parent=he.00g092590.m01-v1.0.a1;
JABWEG010000008.1	GenSAS_63493a1a2e90c-publish	gene	362700	363260	.	+	.	ID=he.00g092600-v1.0.a1;Name=he.00g092600;
JABWEG010000008.1	GenSAS_63493a1a2e90c-publish	mRNA	362700	363260	5595.00	+	.	ID=he.00g092600.m01-v1.0.a1;Name=he.00g092600.m01;Parent=he.00g092600-v1.0.a1;
JABWEG010000008.1	GenSAS_63493a1a2e90c-publish	exon	362700	362771	.	+	.	ID=he.00g092600.m01.exon01-v1.0.a1;Name=he.00g092600.m01.exon01;Parent=he.00g092600.m01-v1.0.a1;
JABWEG010000008.1	GenSAS_63493a1a2e90c-publish	CDS	362700	362771	.	+	1	ID=he.00g092600.m01.CDS01-v1.0.a1;Name=he.00g092600.m01.CDS01;Parent=he.00g092600.m01-v1.0.a1;
JABWEG010000008.1	GenSAS_63493a1a2e90c-publish	exon	362836	363260	.	+	.	ID=he.00g092600.m01.exon02-v1.0.a1;Name=he.00g092600.m01.exon02;Parent=he.00g092600.m01-v1.0.a1;
JABWEG010000008.1	GenSAS_63493a1a2e90c-publish	CDS	362836	363260	.	+	1	ID=he.00g092600.m01.CDS02-v1.0.a1;Name=he.00g092600.m01.CDS02;Parent=he.00g092600.m01-v1.0.a1;
JABWEG010000008.1	GenSAS_63493a1a2e90c-publish	gene	366310	366952	.	-	.	ID=he.00g092610-v1.0.a1;Name=he.00g092610;
JABWEG010000008.1	GenSAS_63493a1a2e90c-publish	mRNA	366310	366952	6095.00	-	.	ID=he.00g092610.m01-v1.0.a1;Name=he.00g092610.m01;Parent=he.00g092610-v1.0.a1;
JABWEG010000008.1	GenSAS_63493a1a2e90c-publish	exon	366310	366726	.	-	.	ID=he.00g092610.m01.exon01-v1.0.a1;Name=he.00g092610.m01.exon01;Parent=he.00g092610.m01-v1.0.a1;
JABWEG010000008.1	GenSAS_63493a1a2e90c-publish	CDS	366310	366726	.	-	0	ID=he.00g092610.m01.CDS01-v1.0.a1;Name=he.00g092610.m01.CDS01;Parent=he.00g092610.m01-v1.0.a1;
JABWEG010000008.1	GenSAS_63493a1a2e90c-publish	exon	366780	366785	.	-	.	ID=he.00g092610.m01.exon02-v1.0.a1;Name=he.00g092610.m01.exon02;Parent=he.00g092610.m01-v1.0.a1;
JABWEG010000008.1	GenSAS_63493a1a2e90c-publish	CDS	366780	366785	.	-	0	ID=he.00g092610.m01.CDS02-v1.0.a1;Name=he.00g092610.m01.CDS02;Parent=he.00g092610.m01-v1.0.a1;
JABWEG010000008.1	GenSAS_63493a1a2e90c-publish	exon	366824	366952	.	-	.	ID=he.00g092610.m01.exon03-v1.0.a1;Name=he.00g092610.m01.exon03;Parent=he.00g092610.m01-v1.0.a1;
JABWEG010000008.1	GenSAS_63493a1a2e90c-publish	CDS	366824	366952	.	-	0	ID=he.00g092610.m01.CDS03-v1.0.a1;Name=he.00g092610.m01.CDS03;Parent=he.00g092610.m01-v1.0.a1;
JABWEG010000008.1	GenSAS_63493a1a2e90c-publish	gene	367000	367405	.	-	.	ID=he.00g092620-v1.0.a1;Name=he.00g092620;
JABWEG010000008.1	GenSAS_63493a1a2e90c-publish	mRNA	367000	367405	3740.00	-	.	ID=he.00g092620.m01-v1.0.a1;Name=he.00g092620.m01;Parent=he.00g092620-v1.0.a1;
JABWEG010000008.1	GenSAS_63493a1a2e90c-publish	exon	367000	367205	.	-	.	ID=he.00g092620.m01.exon01-v1.0.a1;Name=he.00g092620.m01.exon01;Parent=he.00g092620.m01-v1.0.a1;
JABWEG010000008.1	GenSAS_63493a1a2e90c-publish	CDS	367000	367205	.	-	1	ID=he.00g092620.m01.CDS01-v1.0.a1;Name=he.00g092620.m01.CDS01;Parent=he.00g092620.m01-v1.0.a1;
JABWEG010000008.1	GenSAS_63493a1a2e90c-publish	exon	367258	367405	.	-	.	ID=he.00g092620.m01.exon02-v1.0.a1;Name=he.00g092620.m01.exon02;Parent=he.00g092620.m01-v1.0.a1;
JABWEG010000008.1	GenSAS_63493a1a2e90c-publish	CDS	367258	367405	.	-	0	ID=he.00g092620.m01.CDS02-v1.0.a1;Name=he.00g092620.m01.CDS02;Parent=he.00g092620.m01-v1.0.a1;
JABWEG010000008.1	GenSAS_63493a1a2e90c-publish	gene	368112	368947	.	+	.	ID=he.00g092630-v1.0.a1;Name=he.00g092630;
JABWEG010000008.1	GenSAS_63493a1a2e90c-publish	mRNA	368112	368947	7780.00	+	.	ID=he.00g092630.m01-v1.0.a1;Name=he.00g092630.m01;Parent=he.00g092630-v1.0.a1;
JABWEG010000008.1	GenSAS_63493a1a2e90c-publish	exon	368112	368271	.	+	.	ID=he.00g092630.m01.exon01-v1.0.a1;Name=he.00g092630.m01.exon01;Parent=he.00g092630.m01-v1.0.a1;
JABWEG010000008.1	GenSAS_63493a1a2e90c-publish	CDS	368112	368271	.	+	0	ID=he.00g092630.m01.CDS01-v1.0.a1;Name=he.00g092630.m01.CDS01;Parent=he.00g092630.m01-v1.0.a1;
JABWEG010000008.1	GenSAS_63493a1a2e90c-publish	exon	368385	368470	.	+	.	ID=he.00g092630.m01.exon02-v1.0.a1;Name=he.00g092630.m01.exon02;Parent=he.00g092630.m01-v1.0.a1;
JABWEG010000008.1	GenSAS_63493a1a2e90c-publish	CDS	368385	368470	.	+	1	ID=he.00g092630.m01.CDS02-v1.0.a1;Name=he.00g092630.m01.CDS02;Parent=he.00g092630.m01-v1.0.a1;
JABWEG010000008.1	GenSAS_63493a1a2e90c-publish	exon	368522	368689	.	+	.	ID=he.00g092630.m01.exon03-v1.0.a1;Name=he.00g092630.m01.exon03;Parent=he.00g092630.m01-v1.0.a1;
JABWEG010000008.1	GenSAS_63493a1a2e90c-publish	CDS	368522	368689	.	+	0	ID=he.00g092630.m01.CDS03-v1.0.a1;Name=he.00g092630.m01.CDS03;Parent=he.00g092630.m01-v1.0.a1;
JABWEG010000008.1	GenSAS_63493a1a2e90c-publish	exon	368747	368947	.	+	.	ID=he.00g092630.m01.exon04-v1.0.a1;Name=he.00g092630.m01.exon04;Parent=he.00g092630.m01-v1.0.a1;
JABWEG010000008.1	GenSAS_63493a1a2e90c-publish	CDS	368747	368947	.	+	0	ID=he.00g092630.m01.CDS04-v1.0.a1;Name=he.00g092630.m01.CDS04;Parent=he.00g092630.m01-v1.0.a1;
JABWEG010000008.1	GenSAS_63493a1a2e90c-publish	gene	369645	371072	.	+	.	ID=he.00g092640-v1.0.a1;Name=he.00g092640;
JABWEG010000008.1	GenSAS_63493a1a2e90c-publish	mRNA	369645	371072	2050910.00	+	.	ID=he.00g092640.m01-v1.0.a1;Name=he.00g092640.m01;Parent=he.00g092640-v1.0.a1;
JABWEG010000008.1	GenSAS_63493a1a2e90c-publish	exon	369645	370133	.	+	.	ID=he.00g092640.m01.exon01-v1.0.a1;Name=he.00g092640.m01.exon01;Parent=he.00g092640.m01-v1.0.a1;
JABWEG010000008.1	GenSAS_63493a1a2e90c-publish	CDS	369645	370133	.	+	0	ID=he.00g092640.m01.CDS01-v1.0.a1;Name=he.00g092640.m01.CDS01;Parent=he.00g092640.m01-v1.0.a1;
JABWEG010000008.1	GenSAS_63493a1a2e90c-publish	exon	370194	371072	.	+	.	ID=he.00g092640.m01.exon02-v1.0.a1;Name=he.00g092640.m01.exon02;Parent=he.00g092640.m01-v1.0.a1;
JABWEG010000008.1	GenSAS_63493a1a2e90c-publish	CDS	370194	371072	.	+	0	ID=he.00g092640.m01.CDS02-v1.0.a1;Name=he.00g092640.m01.CDS02;Parent=he.00g092640.m01-v1.0.a1;
JABWEG010000008.1	GenSAS_63493a1a2e90c-publish	gene	371697	374031	.	-	.	ID=he.00g092650-v1.0.a1;Name=he.00g092650;
JABWEG010000008.1	GenSAS_63493a1a2e90c-publish	mRNA	371697	374031	23080.00	-	.	ID=he.00g092650.m01-v1.0.a1;Name=he.00g092650.m01;Parent=he.00g092650-v1.0.a1;
JABWEG010000008.1	GenSAS_63493a1a2e90c-publish	exon	371697	371852	.	-	.	ID=he.00g092650.m01.exon01-v1.0.a1;Name=he.00g092650.m01.exon01;Parent=he.00g092650.m01-v1.0.a1;
JABWEG010000008.1	GenSAS_63493a1a2e90c-publish	CDS	371697	371852	.	-	0	ID=he.00g092650.m01.CDS01-v1.0.a1;Name=he.00g092650.m01.CDS01;Parent=he.00g092650.m01-v1.0.a1;
JABWEG010000008.1	GenSAS_63493a1a2e90c-publish	exon	371904	372007	.	-	.	ID=he.00g092650.m01.exon02-v1.0.a1;Name=he.00g092650.m01.exon02;Parent=he.00g092650.m01-v1.0.a1;
JABWEG010000008.1	GenSAS_63493a1a2e90c-publish	CDS	371904	372007	.	-	1	ID=he.00g092650.m01.CDS02-v1.0.a1;Name=he.00g092650.m01.CDS02;Parent=he.00g092650.m01-v1.0.a1;
JABWEG010000008.1	GenSAS_63493a1a2e90c-publish	exon	372064	372466	.	-	.	ID=he.00g092650.m01.exon03-v1.0.a1;Name=he.00g092650.m01.exon03;Parent=he.00g092650.m01-v1.0.a1;
JABWEG010000008.1	GenSAS_63493a1a2e90c-publish	CDS	372064	372466	.	-	0	ID=he.00g092650.m01.CDS03-v1.0.a1;Name=he.00g092650.m01.CDS03;Parent=he.00g092650.m01-v1.0.a1;
JABWEG010000008.1	GenSAS_63493a1a2e90c-publish	exon	372524	373633	.	-	.	ID=he.00g092650.m01.exon04-v1.0.a1;Name=he.00g092650.m01.exon04;Parent=he.00g092650.m01-v1.0.a1;
JABWEG010000008.1	GenSAS_63493a1a2e90c-publish	CDS	372524	373633	.	-	0	ID=he.00g092650.m01.CDS04-v1.0.a1;Name=he.00g092650.m01.CDS04;Parent=he.00g092650.m01-v1.0.a1;
JABWEG010000008.1	GenSAS_63493a1a2e90c-publish	exon	373689	373888	.	-	.	ID=he.00g092650.m01.exon05-v1.0.a1;Name=he.00g092650.m01.exon05;Parent=he.00g092650.m01-v1.0.a1;
JABWEG010000008.1	GenSAS_63493a1a2e90c-publish	CDS	373689	373888	.	-	1	ID=he.00g092650.m01.CDS05-v1.0.a1;Name=he.00g092650.m01.CDS05;Parent=he.00g092650.m01-v1.0.a1;
JABWEG010000008.1	GenSAS_63493a1a2e90c-publish	exon	373938	374031	.	-	.	ID=he.00g092650.m01.exon06-v1.0.a1;Name=he.00g092650.m01.exon06;Parent=he.00g092650.m01-v1.0.a1;
JABWEG010000008.1	GenSAS_63493a1a2e90c-publish	CDS	373938	374031	.	-	0	ID=he.00g092650.m01.CDS06-v1.0.a1;Name=he.00g092650.m01.CDS06;Parent=he.00g092650.m01-v1.0.a1;
JABWEG010000008.1	GenSAS_63493a1a2e90c-publish	gene	374289	381328	.	+	.	ID=he.00g092660-v1.0.a1;Name=he.00g092660;
JABWEG010000008.1	GenSAS_63493a1a2e90c-publish	mRNA	374289	381328	18552725.00	+	.	ID=he.00g092660.m01-v1.0.a1;Name=he.00g092660.m01;Parent=he.00g092660-v1.0.a1;
JABWEG010000008.1	GenSAS_63493a1a2e90c-publish	exon	374289	374524	.	+	.	ID=he.00g092660.m01.exon01-v1.0.a1;Name=he.00g092660.m01.exon01;Parent=he.00g092660.m01-v1.0.a1;
JABWEG010000008.1	GenSAS_63493a1a2e90c-publish	CDS	374289	374524	.	+	0	ID=he.00g092660.m01.CDS01-v1.0.a1;Name=he.00g092660.m01.CDS01;Parent=he.00g092660.m01-v1.0.a1;
JABWEG010000008.1	GenSAS_63493a1a2e90c-publish	exon	374581	374685	.	+	.	ID=he.00g092660.m01.exon02-v1.0.a1;Name=he.00g092660.m01.exon02;Parent=he.00g092660.m01-v1.0.a1;
JABWEG010000008.1	GenSAS_63493a1a2e90c-publish	CDS	374581	374685	.	+	2	ID=he.00g092660.m01.CDS02-v1.0.a1;Name=he.00g092660.m01.CDS02;Parent=he.00g092660.m01-v1.0.a1;
JABWEG010000008.1	GenSAS_63493a1a2e90c-publish	exon	374740	374913	.	+	.	ID=he.00g092660.m01.exon03-v1.0.a1;Name=he.00g092660.m01.exon03;Parent=he.00g092660.m01-v1.0.a1;
JABWEG010000008.1	GenSAS_63493a1a2e90c-publish	CDS	374740	374913	.	+	2	ID=he.00g092660.m01.CDS03-v1.0.a1;Name=he.00g092660.m01.CDS03;Parent=he.00g092660.m01-v1.0.a1;
JABWEG010000008.1	GenSAS_63493a1a2e90c-publish	exon	374966	375185	.	+	.	ID=he.00g092660.m01.exon04-v1.0.a1;Name=he.00g092660.m01.exon04;Parent=he.00g092660.m01-v1.0.a1;
JABWEG010000008.1	GenSAS_63493a1a2e90c-publish	CDS	374966	375185	.	+	2	ID=he.00g092660.m01.CDS04-v1.0.a1;Name=he.00g092660.m01.CDS04;Parent=he.00g092660.m01-v1.0.a1;
JABWEG010000008.1	GenSAS_63493a1a2e90c-publish	exon	375242	375324	.	+	.	ID=he.00g092660.m01.exon05-v1.0.a1;Name=he.00g092660.m01.exon05;Parent=he.00g092660.m01-v1.0.a1;
JABWEG010000008.1	GenSAS_63493a1a2e90c-publish	CDS	375242	375324	.	+	0	ID=he.00g092660.m01.CDS05-v1.0.a1;Name=he.00g092660.m01.CDS05;Parent=he.00g092660.m01-v1.0.a1;
JABWEG010000008.1	GenSAS_63493a1a2e90c-publish	exon	375391	375590	.	+	.	ID=he.00g092660.m01.exon06-v1.0.a1;Name=he.00g092660.m01.exon06;Parent=he.00g092660.m01-v1.0.a1;
JABWEG010000008.1	GenSAS_63493a1a2e90c-publish	CDS	375391	375590	.	+	2	ID=he.00g092660.m01.CDS06-v1.0.a1;Name=he.00g092660.m01.CDS06;Parent=he.00g092660.m01-v1.0.a1;
JABWEG010000008.1	GenSAS_63493a1a2e90c-publish	exon	376032	376053	.	+	.	ID=he.00g092660.m01.exon07-v1.0.a1;Name=he.00g092660.m01.exon07;Parent=he.00g092660.m01-v1.0.a1;
JABWEG010000008.1	GenSAS_63493a1a2e90c-publish	CDS	376032	376053	.	+	1	ID=he.00g092660.m01.CDS07-v1.0.a1;Name=he.00g092660.m01.CDS07;Parent=he.00g092660.m01-v1.0.a1;
JABWEG010000008.1	GenSAS_63493a1a2e90c-publish	exon	376267	376590	.	+	.	ID=he.00g092660.m01.exon08-v1.0.a1;Name=he.00g092660.m01.exon08;Parent=he.00g092660.m01-v1.0.a1;
JABWEG010000008.1	GenSAS_63493a1a2e90c-publish	CDS	376267	376590	.	+	2	ID=he.00g092660.m01.CDS08-v1.0.a1;Name=he.00g092660.m01.CDS08;Parent=he.00g092660.m01-v1.0.a1;
JABWEG010000008.1	GenSAS_63493a1a2e90c-publish	exon	376649	376671	.	+	.	ID=he.00g092660.m01.exon09-v1.0.a1;Name=he.00g092660.m01.exon09;Parent=he.00g092660.m01-v1.0.a1;
JABWEG010000008.1	GenSAS_63493a1a2e90c-publish	CDS	376649	376671	.	+	2	ID=he.00g092660.m01.CDS09-v1.0.a1;Name=he.00g092660.m01.CDS09;Parent=he.00g092660.m01-v1.0.a1;
JABWEG010000008.1	GenSAS_63493a1a2e90c-publish	exon	376844	377000	.	+	.	ID=he.00g092660.m01.exon10-v1.0.a1;Name=he.00g092660.m01.exon10;Parent=he.00g092660.m01-v1.0.a1;
JABWEG010000008.1	GenSAS_63493a1a2e90c-publish	CDS	376844	377000	.	+	1	ID=he.00g092660.m01.CDS10-v1.0.a1;Name=he.00g092660.m01.CDS10;Parent=he.00g092660.m01-v1.0.a1;
JABWEG010000008.1	GenSAS_63493a1a2e90c-publish	exon	377077	377203	.	+	.	ID=he.00g092660.m01.exon11-v1.0.a1;Name=he.00g092660.m01.exon11;Parent=he.00g092660.m01-v1.0.a1;
JABWEG010000008.1	GenSAS_63493a1a2e90c-publish	CDS	377077	377203	.	+	2	ID=he.00g092660.m01.CDS11-v1.0.a1;Name=he.00g092660.m01.CDS11;Parent=he.00g092660.m01-v1.0.a1;
JABWEG010000008.1	GenSAS_63493a1a2e90c-publish	exon	377654	377824	.	+	.	ID=he.00g092660.m01.exon12-v1.0.a1;Name=he.00g092660.m01.exon12;Parent=he.00g092660.m01-v1.0.a1;
JABWEG010000008.1	GenSAS_63493a1a2e90c-publish	CDS	377654	377824	.	+	0	ID=he.00g092660.m01.CDS12-v1.0.a1;Name=he.00g092660.m01.CDS12;Parent=he.00g092660.m01-v1.0.a1;
JABWEG010000008.1	GenSAS_63493a1a2e90c-publish	exon	377875	378041	.	+	.	ID=he.00g092660.m01.exon13-v1.0.a1;Name=he.00g092660.m01.exon13;Parent=he.00g092660.m01-v1.0.a1;
JABWEG010000008.1	GenSAS_63493a1a2e90c-publish	CDS	377875	378041	.	+	0	ID=he.00g092660.m01.CDS13-v1.0.a1;Name=he.00g092660.m01.CDS13;Parent=he.00g092660.m01-v1.0.a1;
JABWEG010000008.1	GenSAS_63493a1a2e90c-publish	exon	378093	378234	.	+	.	ID=he.00g092660.m01.exon14-v1.0.a1;Name=he.00g092660.m01.exon14;Parent=he.00g092660.m01-v1.0.a1;
JABWEG010000008.1	GenSAS_63493a1a2e90c-publish	CDS	378093	378234	.	+	2	ID=he.00g092660.m01.CDS14-v1.0.a1;Name=he.00g092660.m01.CDS14;Parent=he.00g092660.m01-v1.0.a1;
JABWEG010000008.1	GenSAS_63493a1a2e90c-publish	exon	378385	378549	.	+	.	ID=he.00g092660.m01.exon15-v1.0.a1;Name=he.00g092660.m01.exon15;Parent=he.00g092660.m01-v1.0.a1;
JABWEG010000008.1	GenSAS_63493a1a2e90c-publish	CDS	378385	378549	.	+	0	ID=he.00g092660.m01.CDS15-v1.0.a1;Name=he.00g092660.m01.CDS15;Parent=he.00g092660.m01-v1.0.a1;
JABWEG010000008.1	GenSAS_63493a1a2e90c-publish	exon	379051	379147	.	+	.	ID=he.00g092660.m01.exon16-v1.0.a1;Name=he.00g092660.m01.exon16;Parent=he.00g092660.m01-v1.0.a1;
JABWEG010000008.1	GenSAS_63493a1a2e90c-publish	CDS	379051	379147	.	+	0	ID=he.00g092660.m01.CDS16-v1.0.a1;Name=he.00g092660.m01.CDS16;Parent=he.00g092660.m01-v1.0.a1;
JABWEG010000008.1	GenSAS_63493a1a2e90c-publish	exon	379201	379233	.	+	.	ID=he.00g092660.m01.exon17-v1.0.a1;Name=he.00g092660.m01.exon17;Parent=he.00g092660.m01-v1.0.a1;
JABWEG010000008.1	GenSAS_63493a1a2e90c-publish	CDS	379201	379233	.	+	1	ID=he.00g092660.m01.CDS17-v1.0.a1;Name=he.00g092660.m01.CDS17;Parent=he.00g092660.m01-v1.0.a1;
JABWEG010000008.1	GenSAS_63493a1a2e90c-publish	exon	379310	379386	.	+	.	ID=he.00g092660.m01.exon18-v1.0.a1;Name=he.00g092660.m01.exon18;Parent=he.00g092660.m01-v1.0.a1;
JABWEG010000008.1	GenSAS_63493a1a2e90c-publish	CDS	379310	379386	.	+	1	ID=he.00g092660.m01.CDS18-v1.0.a1;Name=he.00g092660.m01.CDS18;Parent=he.00g092660.m01-v1.0.a1;
JABWEG010000008.1	GenSAS_63493a1a2e90c-publish	exon	379461	379797	.	+	.	ID=he.00g092660.m01.exon19-v1.0.a1;Name=he.00g092660.m01.exon19;Parent=he.00g092660.m01-v1.0.a1;
JABWEG010000008.1	GenSAS_63493a1a2e90c-publish	CDS	379461	379797	.	+	0	ID=he.00g092660.m01.CDS19-v1.0.a1;Name=he.00g092660.m01.CDS19;Parent=he.00g092660.m01-v1.0.a1;
JABWEG010000008.1	GenSAS_63493a1a2e90c-publish	exon	379850	380121	.	+	.	ID=he.00g092660.m01.exon20-v1.0.a1;Name=he.00g092660.m01.exon20;Parent=he.00g092660.m01-v1.0.a1;
JABWEG010000008.1	GenSAS_63493a1a2e90c-publish	CDS	379850	380121	.	+	1	ID=he.00g092660.m01.CDS20-v1.0.a1;Name=he.00g092660.m01.CDS20;Parent=he.00g092660.m01-v1.0.a1;
JABWEG010000008.1	GenSAS_63493a1a2e90c-publish	exon	380173	380374	.	+	.	ID=he.00g092660.m01.exon21-v1.0.a1;Name=he.00g092660.m01.exon21;Parent=he.00g092660.m01-v1.0.a1;
JABWEG010000008.1	GenSAS_63493a1a2e90c-publish	CDS	380173	380374	.	+	0	ID=he.00g092660.m01.CDS21-v1.0.a1;Name=he.00g092660.m01.CDS21;Parent=he.00g092660.m01-v1.0.a1;
JABWEG010000008.1	GenSAS_63493a1a2e90c-publish	exon	380430	380551	.	+	.	ID=he.00g092660.m01.exon22-v1.0.a1;Name=he.00g092660.m01.exon22;Parent=he.00g092660.m01-v1.0.a1;
JABWEG010000008.1	GenSAS_63493a1a2e90c-publish	CDS	380430	380551	.	+	1	ID=he.00g092660.m01.CDS22-v1.0.a1;Name=he.00g092660.m01.CDS22;Parent=he.00g092660.m01-v1.0.a1;
JABWEG010000008.1	GenSAS_63493a1a2e90c-publish	exon	380608	380746	.	+	.	ID=he.00g092660.m01.exon23-v1.0.a1;Name=he.00g092660.m01.exon23;Parent=he.00g092660.m01-v1.0.a1;
JABWEG010000008.1	GenSAS_63493a1a2e90c-publish	CDS	380608	380746	.	+	0	ID=he.00g092660.m01.CDS23-v1.0.a1;Name=he.00g092660.m01.CDS23;Parent=he.00g092660.m01-v1.0.a1;
JABWEG010000008.1	GenSAS_63493a1a2e90c-publish	exon	380807	380996	.	+	.	ID=he.00g092660.m01.exon24-v1.0.a1;Name=he.00g092660.m01.exon24;Parent=he.00g092660.m01-v1.0.a1;
JABWEG010000008.1	GenSAS_63493a1a2e90c-publish	CDS	380807	380996	.	+	1	ID=he.00g092660.m01.CDS24-v1.0.a1;Name=he.00g092660.m01.CDS24;Parent=he.00g092660.m01-v1.0.a1;
JABWEG010000008.1	GenSAS_63493a1a2e90c-publish	exon	381052	381328	.	+	.	ID=he.00g092660.m01.exon25-v1.0.a1;Name=he.00g092660.m01.exon25;Parent=he.00g092660.m01-v1.0.a1;
JABWEG010000008.1	GenSAS_63493a1a2e90c-publish	CDS	381052	381328	.	+	2	ID=he.00g092660.m01.CDS25-v1.0.a1;Name=he.00g092660.m01.CDS25;Parent=he.00g092660.m01-v1.0.a1;
JABWEG010000008.1	GenSAS_63493a1a2e90c-publish	gene	382064	385807	.	+	.	ID=he.00g092670-v1.0.a1;Name=he.00g092670;
JABWEG010000008.1	GenSAS_63493a1a2e90c-publish	mRNA	382064	385807	125090.00	+	.	ID=he.00g092670.m01-v1.0.a1;Name=he.00g092670.m01;Parent=he.00g092670-v1.0.a1;
JABWEG010000008.1	GenSAS_63493a1a2e90c-publish	exon	382064	382208	.	+	.	ID=he.00g092670.m01.exon01-v1.0.a1;Name=he.00g092670.m01.exon01;Parent=he.00g092670.m01-v1.0.a1;
JABWEG010000008.1	GenSAS_63493a1a2e90c-publish	CDS	382064	382208	.	+	0	ID=he.00g092670.m01.CDS01-v1.0.a1;Name=he.00g092670.m01.CDS01;Parent=he.00g092670.m01-v1.0.a1;
JABWEG010000008.1	GenSAS_63493a1a2e90c-publish	exon	382416	382570	.	+	.	ID=he.00g092670.m01.exon02-v1.0.a1;Name=he.00g092670.m01.exon02;Parent=he.00g092670.m01-v1.0.a1;
JABWEG010000008.1	GenSAS_63493a1a2e90c-publish	CDS	382416	382570	.	+	1	ID=he.00g092670.m01.CDS02-v1.0.a1;Name=he.00g092670.m01.CDS02;Parent=he.00g092670.m01-v1.0.a1;
JABWEG010000008.1	GenSAS_63493a1a2e90c-publish	exon	382636	382895	.	+	.	ID=he.00g092670.m01.exon03-v1.0.a1;Name=he.00g092670.m01.exon03;Parent=he.00g092670.m01-v1.0.a1;
JABWEG010000008.1	GenSAS_63493a1a2e90c-publish	CDS	382636	382895	.	+	0	ID=he.00g092670.m01.CDS03-v1.0.a1;Name=he.00g092670.m01.CDS03;Parent=he.00g092670.m01-v1.0.a1;
JABWEG010000008.1	GenSAS_63493a1a2e90c-publish	exon	382949	383588	.	+	.	ID=he.00g092670.m01.exon04-v1.0.a1;Name=he.00g092670.m01.exon04;Parent=he.00g092670.m01-v1.0.a1;
JABWEG010000008.1	GenSAS_63493a1a2e90c-publish	CDS	382949	383588	.	+	2	ID=he.00g092670.m01.CDS04-v1.0.a1;Name=he.00g092670.m01.CDS04;Parent=he.00g092670.m01-v1.0.a1;
JABWEG010000008.1	GenSAS_63493a1a2e90c-publish	exon	383647	383673	.	+	.	ID=he.00g092670.m01.exon05-v1.0.a1;Name=he.00g092670.m01.exon05;Parent=he.00g092670.m01-v1.0.a1;
JABWEG010000008.1	GenSAS_63493a1a2e90c-publish	CDS	383647	383673	.	+	0	ID=he.00g092670.m01.CDS05-v1.0.a1;Name=he.00g092670.m01.CDS05;Parent=he.00g092670.m01-v1.0.a1;
JABWEG010000008.1	GenSAS_63493a1a2e90c-publish	exon	383735	383743	.	+	.	ID=he.00g092670.m01.exon06-v1.0.a1;Name=he.00g092670.m01.exon06;Parent=he.00g092670.m01-v1.0.a1;
JABWEG010000008.1	GenSAS_63493a1a2e90c-publish	CDS	383735	383743	.	+	0	ID=he.00g092670.m01.CDS06-v1.0.a1;Name=he.00g092670.m01.CDS06;Parent=he.00g092670.m01-v1.0.a1;
JABWEG010000008.1	GenSAS_63493a1a2e90c-publish	exon	383801	383853	.	+	.	ID=he.00g092670.m01.exon07-v1.0.a1;Name=he.00g092670.m01.exon07;Parent=he.00g092670.m01-v1.0.a1;
JABWEG010000008.1	GenSAS_63493a1a2e90c-publish	CDS	383801	383853	.	+	0	ID=he.00g092670.m01.CDS07-v1.0.a1;Name=he.00g092670.m01.CDS07;Parent=he.00g092670.m01-v1.0.a1;
JABWEG010000008.1	GenSAS_63493a1a2e90c-publish	exon	383907	383929	.	+	.	ID=he.00g092670.m01.exon08-v1.0.a1;Name=he.00g092670.m01.exon08;Parent=he.00g092670.m01-v1.0.a1;
JABWEG010000008.1	GenSAS_63493a1a2e90c-publish	CDS	383907	383929	.	+	2	ID=he.00g092670.m01.CDS08-v1.0.a1;Name=he.00g092670.m01.CDS08;Parent=he.00g092670.m01-v1.0.a1;
JABWEG010000008.1	GenSAS_63493a1a2e90c-publish	exon	383984	384165	.	+	.	ID=he.00g092670.m01.exon09-v1.0.a1;Name=he.00g092670.m01.exon09;Parent=he.00g092670.m01-v1.0.a1;
JABWEG010000008.1	GenSAS_63493a1a2e90c-publish	CDS	383984	384165	.	+	1	ID=he.00g092670.m01.CDS09-v1.0.a1;Name=he.00g092670.m01.CDS09;Parent=he.00g092670.m01-v1.0.a1;
JABWEG010000008.1	GenSAS_63493a1a2e90c-publish	exon	384221	384270	.	+	.	ID=he.00g092670.m01.exon10-v1.0.a1;Name=he.00g092670.m01.exon10;Parent=he.00g092670.m01-v1.0.a1;
JABWEG010000008.1	GenSAS_63493a1a2e90c-publish	CDS	384221	384270	.	+	0	ID=he.00g092670.m01.CDS10-v1.0.a1;Name=he.00g092670.m01.CDS10;Parent=he.00g092670.m01-v1.0.a1;
JABWEG010000008.1	GenSAS_63493a1a2e90c-publish	exon	384330	384393	.	+	.	ID=he.00g092670.m01.exon11-v1.0.a1;Name=he.00g092670.m01.exon11;Parent=he.00g092670.m01-v1.0.a1;
JABWEG010000008.1	GenSAS_63493a1a2e90c-publish	CDS	384330	384393	.	+	2	ID=he.00g092670.m01.CDS11-v1.0.a1;Name=he.00g092670.m01.CDS11;Parent=he.00g092670.m01-v1.0.a1;
JABWEG010000008.1	GenSAS_63493a1a2e90c-publish	exon	384447	384465	.	+	.	ID=he.00g092670.m01.exon12-v1.0.a1;Name=he.00g092670.m01.exon12;Parent=he.00g092670.m01-v1.0.a1;
JABWEG010000008.1	GenSAS_63493a1a2e90c-publish	CDS	384447	384465	.	+	0	ID=he.00g092670.m01.CDS12-v1.0.a1;Name=he.00g092670.m01.CDS12;Parent=he.00g092670.m01-v1.0.a1;
JABWEG010000008.1	GenSAS_63493a1a2e90c-publish	exon	384545	384676	.	+	.	ID=he.00g092670.m01.exon13-v1.0.a1;Name=he.00g092670.m01.exon13;Parent=he.00g092670.m01-v1.0.a1;
JABWEG010000008.1	GenSAS_63493a1a2e90c-publish	CDS	384545	384676	.	+	1	ID=he.00g092670.m01.CDS13-v1.0.a1;Name=he.00g092670.m01.CDS13;Parent=he.00g092670.m01-v1.0.a1;
JABWEG010000008.1	GenSAS_63493a1a2e90c-publish	exon	384733	384787	.	+	.	ID=he.00g092670.m01.exon14-v1.0.a1;Name=he.00g092670.m01.exon14;Parent=he.00g092670.m01-v1.0.a1;
JABWEG010000008.1	GenSAS_63493a1a2e90c-publish	CDS	384733	384787	.	+	1	ID=he.00g092670.m01.CDS14-v1.0.a1;Name=he.00g092670.m01.CDS14;Parent=he.00g092670.m01-v1.0.a1;
JABWEG010000008.1	GenSAS_63493a1a2e90c-publish	exon	384838	384875	.	+	.	ID=he.00g092670.m01.exon15-v1.0.a1;Name=he.00g092670.m01.exon15;Parent=he.00g092670.m01-v1.0.a1;
JABWEG010000008.1	GenSAS_63493a1a2e90c-publish	CDS	384838	384875	.	+	2	ID=he.00g092670.m01.CDS15-v1.0.a1;Name=he.00g092670.m01.CDS15;Parent=he.00g092670.m01-v1.0.a1;
JABWEG010000008.1	GenSAS_63493a1a2e90c-publish	exon	384943	385061	.	+	.	ID=he.00g092670.m01.exon16-v1.0.a1;Name=he.00g092670.m01.exon16;Parent=he.00g092670.m01-v1.0.a1;
JABWEG010000008.1	GenSAS_63493a1a2e90c-publish	CDS	384943	385061	.	+	1	ID=he.00g092670.m01.CDS16-v1.0.a1;Name=he.00g092670.m01.CDS16;Parent=he.00g092670.m01-v1.0.a1;
JABWEG010000008.1	GenSAS_63493a1a2e90c-publish	exon	385115	385176	.	+	.	ID=he.00g092670.m01.exon17-v1.0.a1;Name=he.00g092670.m01.exon17;Parent=he.00g092670.m01-v1.0.a1;
JABWEG010000008.1	GenSAS_63493a1a2e90c-publish	CDS	385115	385176	.	+	0	ID=he.00g092670.m01.CDS17-v1.0.a1;Name=he.00g092670.m01.CDS17;Parent=he.00g092670.m01-v1.0.a1;
JABWEG010000008.1	GenSAS_63493a1a2e90c-publish	exon	385231	385281	.	+	.	ID=he.00g092670.m01.exon18-v1.0.a1;Name=he.00g092670.m01.exon18;Parent=he.00g092670.m01-v1.0.a1;
JABWEG010000008.1	GenSAS_63493a1a2e90c-publish	CDS	385231	385281	.	+	2	ID=he.00g092670.m01.CDS18-v1.0.a1;Name=he.00g092670.m01.CDS18;Parent=he.00g092670.m01-v1.0.a1;
JABWEG010000008.1	GenSAS_63493a1a2e90c-publish	exon	385330	385362	.	+	.	ID=he.00g092670.m01.exon19-v1.0.a1;Name=he.00g092670.m01.exon19;Parent=he.00g092670.m01-v1.0.a1;
JABWEG010000008.1	GenSAS_63493a1a2e90c-publish	CDS	385330	385362	.	+	2	ID=he.00g092670.m01.CDS19-v1.0.a1;Name=he.00g092670.m01.CDS19;Parent=he.00g092670.m01-v1.0.a1;
JABWEG010000008.1	GenSAS_63493a1a2e90c-publish	exon	385420	385807	.	+	.	ID=he.00g092670.m01.exon20-v1.0.a1;Name=he.00g092670.m01.exon20;Parent=he.00g092670.m01-v1.0.a1;
JABWEG010000008.1	GenSAS_63493a1a2e90c-publish	CDS	385420	385807	.	+	2	ID=he.00g092670.m01.CDS20-v1.0.a1;Name=he.00g092670.m01.CDS20;Parent=he.00g092670.m01-v1.0.a1;
JABWEG010000008.1	GenSAS_63493a1a2e90c-publish	gene	387388	389918	.	-	.	ID=he.00g092680-v1.0.a1;Name=he.00g092680;
JABWEG010000008.1	GenSAS_63493a1a2e90c-publish	mRNA	387388	389918	24980.00	-	.	ID=he.00g092680.m01-v1.0.a1;Name=he.00g092680.m01;Parent=he.00g092680-v1.0.a1;
JABWEG010000008.1	GenSAS_63493a1a2e90c-publish	exon	387388	387854	.	-	.	ID=he.00g092680.m01.exon01-v1.0.a1;Name=he.00g092680.m01.exon01;Parent=he.00g092680.m01-v1.0.a1;
JABWEG010000008.1	GenSAS_63493a1a2e90c-publish	CDS	387388	387854	.	-	1	ID=he.00g092680.m01.CDS01-v1.0.a1;Name=he.00g092680.m01.CDS01;Parent=he.00g092680.m01-v1.0.a1;
JABWEG010000008.1	GenSAS_63493a1a2e90c-publish	exon	388038	388176	.	-	.	ID=he.00g092680.m01.exon02-v1.0.a1;Name=he.00g092680.m01.exon02;Parent=he.00g092680.m01-v1.0.a1;
JABWEG010000008.1	GenSAS_63493a1a2e90c-publish	CDS	388038	388176	.	-	0	ID=he.00g092680.m01.CDS02-v1.0.a1;Name=he.00g092680.m01.CDS02;Parent=he.00g092680.m01-v1.0.a1;
JABWEG010000008.1	GenSAS_63493a1a2e90c-publish	exon	388614	388844	.	-	.	ID=he.00g092680.m01.exon03-v1.0.a1;Name=he.00g092680.m01.exon03;Parent=he.00g092680.m01-v1.0.a1;
JABWEG010000008.1	GenSAS_63493a1a2e90c-publish	CDS	388614	388844	.	-	0	ID=he.00g092680.m01.CDS03-v1.0.a1;Name=he.00g092680.m01.CDS03;Parent=he.00g092680.m01-v1.0.a1;
JABWEG010000008.1	GenSAS_63493a1a2e90c-publish	exon	388895	389205	.	-	.	ID=he.00g092680.m01.exon04-v1.0.a1;Name=he.00g092680.m01.exon04;Parent=he.00g092680.m01-v1.0.a1;
JABWEG010000008.1	GenSAS_63493a1a2e90c-publish	CDS	388895	389205	.	-	1	ID=he.00g092680.m01.CDS04-v1.0.a1;Name=he.00g092680.m01.CDS04;Parent=he.00g092680.m01-v1.0.a1;
JABWEG010000008.1	GenSAS_63493a1a2e90c-publish	exon	389255	389344	.	-	.	ID=he.00g092680.m01.exon05-v1.0.a1;Name=he.00g092680.m01.exon05;Parent=he.00g092680.m01-v1.0.a1;
JABWEG010000008.1	GenSAS_63493a1a2e90c-publish	CDS	389255	389344	.	-	1	ID=he.00g092680.m01.CDS05-v1.0.a1;Name=he.00g092680.m01.CDS05;Parent=he.00g092680.m01-v1.0.a1;
JABWEG010000008.1	GenSAS_63493a1a2e90c-publish	exon	389401	389561	.	-	.	ID=he.00g092680.m01.exon06-v1.0.a1;Name=he.00g092680.m01.exon06;Parent=he.00g092680.m01-v1.0.a1;
JABWEG010000008.1	GenSAS_63493a1a2e90c-publish	CDS	389401	389561	.	-	2	ID=he.00g092680.m01.CDS06-v1.0.a1;Name=he.00g092680.m01.CDS06;Parent=he.00g092680.m01-v1.0.a1;
JABWEG010000008.1	GenSAS_63493a1a2e90c-publish	exon	389623	389744	.	-	.	ID=he.00g092680.m01.exon07-v1.0.a1;Name=he.00g092680.m01.exon07;Parent=he.00g092680.m01-v1.0.a1;
JABWEG010000008.1	GenSAS_63493a1a2e90c-publish	CDS	389623	389744	.	-	0	ID=he.00g092680.m01.CDS07-v1.0.a1;Name=he.00g092680.m01.CDS07;Parent=he.00g092680.m01-v1.0.a1;
JABWEG010000008.1	GenSAS_63493a1a2e90c-publish	exon	389808	389855	.	-	.	ID=he.00g092680.m01.exon08-v1.0.a1;Name=he.00g092680.m01.exon08;Parent=he.00g092680.m01-v1.0.a1;
JABWEG010000008.1	GenSAS_63493a1a2e90c-publish	CDS	389808	389855	.	-	0	ID=he.00g092680.m01.CDS08-v1.0.a1;Name=he.00g092680.m01.CDS08;Parent=he.00g092680.m01-v1.0.a1;
JABWEG010000008.1	GenSAS_63493a1a2e90c-publish	exon	389916	389918	.	-	.	ID=he.00g092680.m01.exon09-v1.0.a1;Name=he.00g092680.m01.exon09;Parent=he.00g092680.m01-v1.0.a1;
JABWEG010000008.1	GenSAS_63493a1a2e90c-publish	CDS	389916	389918	.	-	0	ID=he.00g092680.m01.CDS09-v1.0.a1;Name=he.00g092680.m01.CDS09;Parent=he.00g092680.m01-v1.0.a1;
JABWEG010000008.1	GenSAS_63493a1a2e90c-publish	gene	390198	391383	.	+	.	ID=he.00g092690-v1.0.a1;Name=he.00g092690;
JABWEG010000008.1	GenSAS_63493a1a2e90c-publish	mRNA	390198	391383	4105380.00	+	.	ID=he.00g092690.m01-v1.0.a1;Name=he.00g092690.m01;Parent=he.00g092690-v1.0.a1;
JABWEG010000008.1	GenSAS_63493a1a2e90c-publish	exon	390198	390333	.	+	.	ID=he.00g092690.m01.exon01-v1.0.a1;Name=he.00g092690.m01.exon01;Parent=he.00g092690.m01-v1.0.a1;
JABWEG010000008.1	GenSAS_63493a1a2e90c-publish	CDS	390198	390333	.	+	0	ID=he.00g092690.m01.CDS01-v1.0.a1;Name=he.00g092690.m01.CDS01;Parent=he.00g092690.m01-v1.0.a1;
JABWEG010000008.1	GenSAS_63493a1a2e90c-publish	exon	390380	390643	.	+	.	ID=he.00g092690.m01.exon02-v1.0.a1;Name=he.00g092690.m01.exon02;Parent=he.00g092690.m01-v1.0.a1;
JABWEG010000008.1	GenSAS_63493a1a2e90c-publish	CDS	390380	390643	.	+	1	ID=he.00g092690.m01.CDS02-v1.0.a1;Name=he.00g092690.m01.CDS02;Parent=he.00g092690.m01-v1.0.a1;
JABWEG010000008.1	GenSAS_63493a1a2e90c-publish	exon	390690	391141	.	+	.	ID=he.00g092690.m01.exon03-v1.0.a1;Name=he.00g092690.m01.exon03;Parent=he.00g092690.m01-v1.0.a1;
JABWEG010000008.1	GenSAS_63493a1a2e90c-publish	CDS	390690	391141	.	+	1	ID=he.00g092690.m01.CDS03-v1.0.a1;Name=he.00g092690.m01.CDS03;Parent=he.00g092690.m01-v1.0.a1;
JABWEG010000008.1	GenSAS_63493a1a2e90c-publish	exon	391192	391383	.	+	.	ID=he.00g092690.m01.exon04-v1.0.a1;Name=he.00g092690.m01.exon04;Parent=he.00g092690.m01-v1.0.a1;
JABWEG010000008.1	GenSAS_63493a1a2e90c-publish	CDS	391192	391383	.	+	0	ID=he.00g092690.m01.CDS04-v1.0.a1;Name=he.00g092690.m01.CDS04;Parent=he.00g092690.m01-v1.0.a1;
JABWEG010000008.1	GenSAS_63493a1a2e90c-publish	gene	393360	395422	.	+	.	ID=he.00g092700-v1.0.a1;Name=he.00g092700;
JABWEG010000008.1	GenSAS_63493a1a2e90c-publish	mRNA	393360	395422	1179935.00	+	.	ID=he.00g092700.m01-v1.0.a1;Name=he.00g092700.m01;Parent=he.00g092700-v1.0.a1;
JABWEG010000008.1	GenSAS_63493a1a2e90c-publish	exon	393360	393471	.	+	.	ID=he.00g092700.m01.exon01-v1.0.a1;Name=he.00g092700.m01.exon01;Parent=he.00g092700.m01-v1.0.a1;
JABWEG010000008.1	GenSAS_63493a1a2e90c-publish	CDS	393360	393471	.	+	0	ID=he.00g092700.m01.CDS01-v1.0.a1;Name=he.00g092700.m01.CDS01;Parent=he.00g092700.m01-v1.0.a1;
JABWEG010000008.1	GenSAS_63493a1a2e90c-publish	exon	393617	393841	.	+	.	ID=he.00g092700.m01.exon02-v1.0.a1;Name=he.00g092700.m01.exon02;Parent=he.00g092700.m01-v1.0.a1;
JABWEG010000008.1	GenSAS_63493a1a2e90c-publish	CDS	393617	393841	.	+	1	ID=he.00g092700.m01.CDS02-v1.0.a1;Name=he.00g092700.m01.CDS02;Parent=he.00g092700.m01-v1.0.a1;
JABWEG010000008.1	GenSAS_63493a1a2e90c-publish	exon	394394	394639	.	+	.	ID=he.00g092700.m01.exon03-v1.0.a1;Name=he.00g092700.m01.exon03;Parent=he.00g092700.m01-v1.0.a1;
JABWEG010000008.1	GenSAS_63493a1a2e90c-publish	CDS	394394	394639	.	+	1	ID=he.00g092700.m01.CDS03-v1.0.a1;Name=he.00g092700.m01.CDS03;Parent=he.00g092700.m01-v1.0.a1;
JABWEG010000008.1	GenSAS_63493a1a2e90c-publish	exon	394690	394710	.	+	.	ID=he.00g092700.m01.exon04-v1.0.a1;Name=he.00g092700.m01.exon04;Parent=he.00g092700.m01-v1.0.a1;
JABWEG010000008.1	GenSAS_63493a1a2e90c-publish	CDS	394690	394710	.	+	1	ID=he.00g092700.m01.CDS04-v1.0.a1;Name=he.00g092700.m01.CDS04;Parent=he.00g092700.m01-v1.0.a1;
JABWEG010000008.1	GenSAS_63493a1a2e90c-publish	exon	394760	395209	.	+	.	ID=he.00g092700.m01.exon05-v1.0.a1;Name=he.00g092700.m01.exon05;Parent=he.00g092700.m01-v1.0.a1;
JABWEG010000008.1	GenSAS_63493a1a2e90c-publish	CDS	394760	395209	.	+	1	ID=he.00g092700.m01.CDS05-v1.0.a1;Name=he.00g092700.m01.CDS05;Parent=he.00g092700.m01-v1.0.a1;
JABWEG010000008.1	GenSAS_63493a1a2e90c-publish	exon	395265	395422	.	+	.	ID=he.00g092700.m01.exon06-v1.0.a1;Name=he.00g092700.m01.exon06;Parent=he.00g092700.m01-v1.0.a1;
JABWEG010000008.1	GenSAS_63493a1a2e90c-publish	CDS	395265	395422	.	+	1	ID=he.00g092700.m01.CDS06-v1.0.a1;Name=he.00g092700.m01.CDS06;Parent=he.00g092700.m01-v1.0.a1;
JABWEG010000008.1	GenSAS_63493a1a2e90c-publish	gene	396260	397067	.	+	.	ID=he.00g092710-v1.0.a1;Name=he.00g092710;
JABWEG010000008.1	GenSAS_63493a1a2e90c-publish	mRNA	396260	397067	143225.00	+	.	ID=he.00g092710.m01-v1.0.a1;Name=he.00g092710.m01;Parent=he.00g092710-v1.0.a1;
JABWEG010000008.1	GenSAS_63493a1a2e90c-publish	exon	396260	396527	.	+	.	ID=he.00g092710.m01.exon01-v1.0.a1;Name=he.00g092710.m01.exon01;Parent=he.00g092710.m01-v1.0.a1;
JABWEG010000008.1	GenSAS_63493a1a2e90c-publish	CDS	396260	396527	.	+	0	ID=he.00g092710.m01.CDS01-v1.0.a1;Name=he.00g092710.m01.CDS01;Parent=he.00g092710.m01-v1.0.a1;
JABWEG010000008.1	GenSAS_63493a1a2e90c-publish	exon	396582	396745	.	+	.	ID=he.00g092710.m01.exon02-v1.0.a1;Name=he.00g092710.m01.exon02;Parent=he.00g092710.m01-v1.0.a1;
JABWEG010000008.1	GenSAS_63493a1a2e90c-publish	CDS	396582	396745	.	+	1	ID=he.00g092710.m01.CDS02-v1.0.a1;Name=he.00g092710.m01.CDS02;Parent=he.00g092710.m01-v1.0.a1;
JABWEG010000008.1	GenSAS_63493a1a2e90c-publish	exon	396800	397000	.	+	.	ID=he.00g092710.m01.exon03-v1.0.a1;Name=he.00g092710.m01.exon03;Parent=he.00g092710.m01-v1.0.a1;
JABWEG010000008.1	GenSAS_63493a1a2e90c-publish	CDS	396800	397000	.	+	0	ID=he.00g092710.m01.CDS03-v1.0.a1;Name=he.00g092710.m01.CDS03;Parent=he.00g092710.m01-v1.0.a1;
JABWEG010000008.1	GenSAS_63493a1a2e90c-publish	exon	397065	397067	.	+	.	ID=he.00g092710.m01.exon04-v1.0.a1;Name=he.00g092710.m01.exon04;Parent=he.00g092710.m01-v1.0.a1;
JABWEG010000008.1	GenSAS_63493a1a2e90c-publish	CDS	397065	397067	.	+	0	ID=he.00g092710.m01.CDS04-v1.0.a1;Name=he.00g092710.m01.CDS04;Parent=he.00g092710.m01-v1.0.a1;
JABWEG010000008.1	GenSAS_63493a1a2e90c-publish	gene	402203	402846	.	-	.	ID=he.00g092720-v1.0.a1;Name=he.00g092720;
JABWEG010000008.1	GenSAS_63493a1a2e90c-publish	mRNA	402203	402846	6425.00	-	.	ID=he.00g092720.m01-v1.0.a1;Name=he.00g092720.m01;Parent=he.00g092720-v1.0.a1;
JABWEG010000008.1	GenSAS_63493a1a2e90c-publish	exon	402203	402428	.	-	.	ID=he.00g092720.m01.exon01-v1.0.a1;Name=he.00g092720.m01.exon01;Parent=he.00g092720.m01-v1.0.a1;
JABWEG010000008.1	GenSAS_63493a1a2e90c-publish	CDS	402203	402428	.	-	2	ID=he.00g092720.m01.CDS01-v1.0.a1;Name=he.00g092720.m01.CDS01;Parent=he.00g092720.m01-v1.0.a1;
JABWEG010000008.1	GenSAS_63493a1a2e90c-publish	exon	402486	402657	.	-	.	ID=he.00g092720.m01.exon02-v1.0.a1;Name=he.00g092720.m01.exon02;Parent=he.00g092720.m01-v1.0.a1;
JABWEG010000008.1	GenSAS_63493a1a2e90c-publish	CDS	402486	402657	.	-	1	ID=he.00g092720.m01.CDS02-v1.0.a1;Name=he.00g092720.m01.CDS02;Parent=he.00g092720.m01-v1.0.a1;
JABWEG010000008.1	GenSAS_63493a1a2e90c-publish	exon	402717	402846	.	-	.	ID=he.00g092720.m01.exon03-v1.0.a1;Name=he.00g092720.m01.exon03;Parent=he.00g092720.m01-v1.0.a1;
JABWEG010000008.1	GenSAS_63493a1a2e90c-publish	CDS	402717	402846	.	-	0	ID=he.00g092720.m01.CDS03-v1.0.a1;Name=he.00g092720.m01.CDS03;Parent=he.00g092720.m01-v1.0.a1;
JABWEG010000008.1	GenSAS_63493a1a2e90c-publish	gene	439222	442308	.	-	.	ID=he.00g092730-v1.0.a1;Name=he.00g092730;
JABWEG010000008.1	GenSAS_63493a1a2e90c-publish	mRNA	439222	442308	29335.00	-	.	ID=he.00g092730.m01-v1.0.a1;Name=he.00g092730.m01;Parent=he.00g092730-v1.0.a1;
JABWEG010000008.1	GenSAS_63493a1a2e90c-publish	exon	439222	439463	.	-	.	ID=he.00g092730.m01.exon01-v1.0.a1;Name=he.00g092730.m01.exon01;Parent=he.00g092730.m01-v1.0.a1;
JABWEG010000008.1	GenSAS_63493a1a2e90c-publish	CDS	439222	439463	.	-	1	ID=he.00g092730.m01.CDS01-v1.0.a1;Name=he.00g092730.m01.CDS01;Parent=he.00g092730.m01-v1.0.a1;
JABWEG010000008.1	GenSAS_63493a1a2e90c-publish	exon	439528	439714	.	-	.	ID=he.00g092730.m01.exon02-v1.0.a1;Name=he.00g092730.m01.exon02;Parent=he.00g092730.m01-v1.0.a1;
JABWEG010000008.1	GenSAS_63493a1a2e90c-publish	CDS	439528	439714	.	-	0	ID=he.00g092730.m01.CDS02-v1.0.a1;Name=he.00g092730.m01.CDS02;Parent=he.00g092730.m01-v1.0.a1;
JABWEG010000008.1	GenSAS_63493a1a2e90c-publish	exon	439767	439927	.	-	.	ID=he.00g092730.m01.exon03-v1.0.a1;Name=he.00g092730.m01.exon03;Parent=he.00g092730.m01-v1.0.a1;
JABWEG010000008.1	GenSAS_63493a1a2e90c-publish	CDS	439767	439927	.	-	1	ID=he.00g092730.m01.CDS03-v1.0.a1;Name=he.00g092730.m01.CDS03;Parent=he.00g092730.m01-v1.0.a1;
JABWEG010000008.1	GenSAS_63493a1a2e90c-publish	exon	439980	440193	.	-	.	ID=he.00g092730.m01.exon04-v1.0.a1;Name=he.00g092730.m01.exon04;Parent=he.00g092730.m01-v1.0.a1;
JABWEG010000008.1	GenSAS_63493a1a2e90c-publish	CDS	439980	440193	.	-	0	ID=he.00g092730.m01.CDS04-v1.0.a1;Name=he.00g092730.m01.CDS04;Parent=he.00g092730.m01-v1.0.a1;
JABWEG010000008.1	GenSAS_63493a1a2e90c-publish	exon	440249	440518	.	-	.	ID=he.00g092730.m01.exon05-v1.0.a1;Name=he.00g092730.m01.exon05;Parent=he.00g092730.m01-v1.0.a1;
JABWEG010000008.1	GenSAS_63493a1a2e90c-publish	CDS	440249	440518	.	-	0	ID=he.00g092730.m01.CDS05-v1.0.a1;Name=he.00g092730.m01.CDS05;Parent=he.00g092730.m01-v1.0.a1;
JABWEG010000008.1	GenSAS_63493a1a2e90c-publish	exon	440584	440973	.	-	.	ID=he.00g092730.m01.exon06-v1.0.a1;Name=he.00g092730.m01.exon06;Parent=he.00g092730.m01-v1.0.a1;
JABWEG010000008.1	GenSAS_63493a1a2e90c-publish	CDS	440584	440973	.	-	0	ID=he.00g092730.m01.CDS06-v1.0.a1;Name=he.00g092730.m01.CDS06;Parent=he.00g092730.m01-v1.0.a1;
JABWEG010000008.1	GenSAS_63493a1a2e90c-publish	exon	441034	441102	.	-	.	ID=he.00g092730.m01.exon07-v1.0.a1;Name=he.00g092730.m01.exon07;Parent=he.00g092730.m01-v1.0.a1;
JABWEG010000008.1	GenSAS_63493a1a2e90c-publish	CDS	441034	441102	.	-	0	ID=he.00g092730.m01.CDS07-v1.0.a1;Name=he.00g092730.m01.CDS07;Parent=he.00g092730.m01-v1.0.a1;
JABWEG010000008.1	GenSAS_63493a1a2e90c-publish	exon	441163	441300	.	-	.	ID=he.00g092730.m01.exon08-v1.0.a1;Name=he.00g092730.m01.exon08;Parent=he.00g092730.m01-v1.0.a1;
JABWEG010000008.1	GenSAS_63493a1a2e90c-publish	CDS	441163	441300	.	-	0	ID=he.00g092730.m01.CDS08-v1.0.a1;Name=he.00g092730.m01.CDS08;Parent=he.00g092730.m01-v1.0.a1;
JABWEG010000008.1	GenSAS_63493a1a2e90c-publish	exon	441360	441543	.	-	.	ID=he.00g092730.m01.exon09-v1.0.a1;Name=he.00g092730.m01.exon09;Parent=he.00g092730.m01-v1.0.a1;
JABWEG010000008.1	GenSAS_63493a1a2e90c-publish	CDS	441360	441543	.	-	2	ID=he.00g092730.m01.CDS09-v1.0.a1;Name=he.00g092730.m01.CDS09;Parent=he.00g092730.m01-v1.0.a1;
JABWEG010000008.1	GenSAS_63493a1a2e90c-publish	exon	441595	441614	.	-	.	ID=he.00g092730.m01.exon10-v1.0.a1;Name=he.00g092730.m01.exon10;Parent=he.00g092730.m01-v1.0.a1;
JABWEG010000008.1	GenSAS_63493a1a2e90c-publish	CDS	441595	441614	.	-	0	ID=he.00g092730.m01.CDS10-v1.0.a1;Name=he.00g092730.m01.CDS10;Parent=he.00g092730.m01-v1.0.a1;
JABWEG010000008.1	GenSAS_63493a1a2e90c-publish	exon	441669	441958	.	-	.	ID=he.00g092730.m01.exon11-v1.0.a1;Name=he.00g092730.m01.exon11;Parent=he.00g092730.m01-v1.0.a1;
JABWEG010000008.1	GenSAS_63493a1a2e90c-publish	CDS	441669	441958	.	-	1	ID=he.00g092730.m01.CDS11-v1.0.a1;Name=he.00g092730.m01.CDS11;Parent=he.00g092730.m01-v1.0.a1;
JABWEG010000008.1	GenSAS_63493a1a2e90c-publish	exon	442011	442308	.	-	.	ID=he.00g092730.m01.exon12-v1.0.a1;Name=he.00g092730.m01.exon12;Parent=he.00g092730.m01-v1.0.a1;
JABWEG010000008.1	GenSAS_63493a1a2e90c-publish	CDS	442011	442308	.	-	0	ID=he.00g092730.m01.CDS12-v1.0.a1;Name=he.00g092730.m01.CDS12;Parent=he.00g092730.m01-v1.0.a1;
JABWEG010000008.1	GenSAS_63493a1a2e90c-publish	gene	445086	448172	.	-	.	ID=he.00g092740-v1.0.a1;Name=he.00g092740;
JABWEG010000008.1	GenSAS_63493a1a2e90c-publish	mRNA	445086	448172	29335.00	-	.	ID=he.00g092740.m01-v1.0.a1;Name=he.00g092740.m01;Parent=he.00g092740-v1.0.a1;
JABWEG010000008.1	GenSAS_63493a1a2e90c-publish	exon	445086	445327	.	-	.	ID=he.00g092740.m01.exon01-v1.0.a1;Name=he.00g092740.m01.exon01;Parent=he.00g092740.m01-v1.0.a1;
JABWEG010000008.1	GenSAS_63493a1a2e90c-publish	CDS	445086	445327	.	-	1	ID=he.00g092740.m01.CDS01-v1.0.a1;Name=he.00g092740.m01.CDS01;Parent=he.00g092740.m01-v1.0.a1;
JABWEG010000008.1	GenSAS_63493a1a2e90c-publish	exon	445392	445578	.	-	.	ID=he.00g092740.m01.exon02-v1.0.a1;Name=he.00g092740.m01.exon02;Parent=he.00g092740.m01-v1.0.a1;
JABWEG010000008.1	GenSAS_63493a1a2e90c-publish	CDS	445392	445578	.	-	0	ID=he.00g092740.m01.CDS02-v1.0.a1;Name=he.00g092740.m01.CDS02;Parent=he.00g092740.m01-v1.0.a1;
JABWEG010000008.1	GenSAS_63493a1a2e90c-publish	exon	445631	445791	.	-	.	ID=he.00g092740.m01.exon03-v1.0.a1;Name=he.00g092740.m01.exon03;Parent=he.00g092740.m01-v1.0.a1;
JABWEG010000008.1	GenSAS_63493a1a2e90c-publish	CDS	445631	445791	.	-	1	ID=he.00g092740.m01.CDS03-v1.0.a1;Name=he.00g092740.m01.CDS03;Parent=he.00g092740.m01-v1.0.a1;
JABWEG010000008.1	GenSAS_63493a1a2e90c-publish	exon	445844	446057	.	-	.	ID=he.00g092740.m01.exon04-v1.0.a1;Name=he.00g092740.m01.exon04;Parent=he.00g092740.m01-v1.0.a1;
JABWEG010000008.1	GenSAS_63493a1a2e90c-publish	CDS	445844	446057	.	-	0	ID=he.00g092740.m01.CDS04-v1.0.a1;Name=he.00g092740.m01.CDS04;Parent=he.00g092740.m01-v1.0.a1;
JABWEG010000008.1	GenSAS_63493a1a2e90c-publish	exon	446113	446382	.	-	.	ID=he.00g092740.m01.exon05-v1.0.a1;Name=he.00g092740.m01.exon05;Parent=he.00g092740.m01-v1.0.a1;
JABWEG010000008.1	GenSAS_63493a1a2e90c-publish	CDS	446113	446382	.	-	0	ID=he.00g092740.m01.CDS05-v1.0.a1;Name=he.00g092740.m01.CDS05;Parent=he.00g092740.m01-v1.0.a1;
JABWEG010000008.1	GenSAS_63493a1a2e90c-publish	exon	446448	446837	.	-	.	ID=he.00g092740.m01.exon06-v1.0.a1;Name=he.00g092740.m01.exon06;Parent=he.00g092740.m01-v1.0.a1;
JABWEG010000008.1	GenSAS_63493a1a2e90c-publish	CDS	446448	446837	.	-	0	ID=he.00g092740.m01.CDS06-v1.0.a1;Name=he.00g092740.m01.CDS06;Parent=he.00g092740.m01-v1.0.a1;
JABWEG010000008.1	GenSAS_63493a1a2e90c-publish	exon	446898	446966	.	-	.	ID=he.00g092740.m01.exon07-v1.0.a1;Name=he.00g092740.m01.exon07;Parent=he.00g092740.m01-v1.0.a1;
JABWEG010000008.1	GenSAS_63493a1a2e90c-publish	CDS	446898	446966	.	-	0	ID=he.00g092740.m01.CDS07-v1.0.a1;Name=he.00g092740.m01.CDS07;Parent=he.00g092740.m01-v1.0.a1;
JABWEG010000008.1	GenSAS_63493a1a2e90c-publish	exon	447027	447164	.	-	.	ID=he.00g092740.m01.exon08-v1.0.a1;Name=he.00g092740.m01.exon08;Parent=he.00g092740.m01-v1.0.a1;
JABWEG010000008.1	GenSAS_63493a1a2e90c-publish	CDS	447027	447164	.	-	0	ID=he.00g092740.m01.CDS08-v1.0.a1;Name=he.00g092740.m01.CDS08;Parent=he.00g092740.m01-v1.0.a1;
JABWEG010000008.1	GenSAS_63493a1a2e90c-publish	exon	447224	447407	.	-	.	ID=he.00g092740.m01.exon09-v1.0.a1;Name=he.00g092740.m01.exon09;Parent=he.00g092740.m01-v1.0.a1;
JABWEG010000008.1	GenSAS_63493a1a2e90c-publish	CDS	447224	447407	.	-	2	ID=he.00g092740.m01.CDS09-v1.0.a1;Name=he.00g092740.m01.CDS09;Parent=he.00g092740.m01-v1.0.a1;
JABWEG010000008.1	GenSAS_63493a1a2e90c-publish	exon	447459	447822	.	-	.	ID=he.00g092740.m01.exon10-v1.0.a1;Name=he.00g092740.m01.exon10;Parent=he.00g092740.m01-v1.0.a1;
JABWEG010000008.1	GenSAS_63493a1a2e90c-publish	CDS	447459	447822	.	-	1	ID=he.00g092740.m01.CDS10-v1.0.a1;Name=he.00g092740.m01.CDS10;Parent=he.00g092740.m01-v1.0.a1;
JABWEG010000008.1	GenSAS_63493a1a2e90c-publish	exon	447875	448172	.	-	.	ID=he.00g092740.m01.exon11-v1.0.a1;Name=he.00g092740.m01.exon11;Parent=he.00g092740.m01-v1.0.a1;
JABWEG010000008.1	GenSAS_63493a1a2e90c-publish	CDS	447875	448172	.	-	0	ID=he.00g092740.m01.CDS11-v1.0.a1;Name=he.00g092740.m01.CDS11;Parent=he.00g092740.m01-v1.0.a1;
JABWEG010000008.1	GenSAS_63493a1a2e90c-publish	gene	449784	451079	.	+	.	ID=he.00g092750-v1.0.a1;Name=he.00g092750;
JABWEG010000008.1	GenSAS_63493a1a2e90c-publish	mRNA	449784	451079	23680.00	+	.	ID=he.00g092750.m01-v1.0.a1;Name=he.00g092750.m01;Parent=he.00g092750-v1.0.a1;
JABWEG010000008.1	GenSAS_63493a1a2e90c-publish	exon	449784	450000	.	+	.	ID=he.00g092750.m01.exon01-v1.0.a1;Name=he.00g092750.m01.exon01;Parent=he.00g092750.m01-v1.0.a1;
JABWEG010000008.1	GenSAS_63493a1a2e90c-publish	CDS	449784	450000	.	+	0	ID=he.00g092750.m01.CDS01-v1.0.a1;Name=he.00g092750.m01.CDS01;Parent=he.00g092750.m01-v1.0.a1;
JABWEG010000008.1	GenSAS_63493a1a2e90c-publish	exon	450067	450588	.	+	.	ID=he.00g092750.m01.exon02-v1.0.a1;Name=he.00g092750.m01.exon02;Parent=he.00g092750.m01-v1.0.a1;
JABWEG010000008.1	GenSAS_63493a1a2e90c-publish	CDS	450067	450588	.	+	1	ID=he.00g092750.m01.CDS02-v1.0.a1;Name=he.00g092750.m01.CDS02;Parent=he.00g092750.m01-v1.0.a1;
JABWEG010000008.1	GenSAS_63493a1a2e90c-publish	exon	450643	450806	.	+	.	ID=he.00g092750.m01.exon03-v1.0.a1;Name=he.00g092750.m01.exon03;Parent=he.00g092750.m01-v1.0.a1;
JABWEG010000008.1	GenSAS_63493a1a2e90c-publish	CDS	450643	450806	.	+	1	ID=he.00g092750.m01.CDS03-v1.0.a1;Name=he.00g092750.m01.CDS03;Parent=he.00g092750.m01-v1.0.a1;
JABWEG010000008.1	GenSAS_63493a1a2e90c-publish	exon	450861	451079	.	+	.	ID=he.00g092750.m01.exon04-v1.0.a1;Name=he.00g092750.m01.exon04;Parent=he.00g092750.m01-v1.0.a1;
JABWEG010000008.1	GenSAS_63493a1a2e90c-publish	CDS	450861	451079	.	+	0	ID=he.00g092750.m01.CDS04-v1.0.a1;Name=he.00g092750.m01.CDS04;Parent=he.00g092750.m01-v1.0.a1;
JABWEG010000008.1	GenSAS_63493a1a2e90c-publish	gene	458971	460581	.	-	.	ID=he.00g092760-v1.0.a1;Name=he.00g092760;
JABWEG010000008.1	GenSAS_63493a1a2e90c-publish	mRNA	458971	460581	11310.00	-	.	ID=he.00g092760.m01-v1.0.a1;Name=he.00g092760.m01;Parent=he.00g092760-v1.0.a1;
JABWEG010000008.1	GenSAS_63493a1a2e90c-publish	exon	458971	459916	.	-	.	ID=he.00g092760.m01.exon01-v1.0.a1;Name=he.00g092760.m01.exon01;Parent=he.00g092760.m01-v1.0.a1;
JABWEG010000008.1	GenSAS_63493a1a2e90c-publish	CDS	458971	459916	.	-	2	ID=he.00g092760.m01.CDS01-v1.0.a1;Name=he.00g092760.m01.CDS01;Parent=he.00g092760.m01-v1.0.a1;
JABWEG010000008.1	GenSAS_63493a1a2e90c-publish	exon	459990	460099	.	-	.	ID=he.00g092760.m01.exon02-v1.0.a1;Name=he.00g092760.m01.exon02;Parent=he.00g092760.m01-v1.0.a1;
JABWEG010000008.1	GenSAS_63493a1a2e90c-publish	CDS	459990	460099	.	-	0	ID=he.00g092760.m01.CDS02-v1.0.a1;Name=he.00g092760.m01.CDS02;Parent=he.00g092760.m01-v1.0.a1;
JABWEG010000008.1	GenSAS_63493a1a2e90c-publish	exon	460170	460271	.	-	.	ID=he.00g092760.m01.exon03-v1.0.a1;Name=he.00g092760.m01.exon03;Parent=he.00g092760.m01-v1.0.a1;
JABWEG010000008.1	GenSAS_63493a1a2e90c-publish	CDS	460170	460271	.	-	0	ID=he.00g092760.m01.CDS03-v1.0.a1;Name=he.00g092760.m01.CDS03;Parent=he.00g092760.m01-v1.0.a1;
JABWEG010000008.1	GenSAS_63493a1a2e90c-publish	exon	460337	460438	.	-	.	ID=he.00g092760.m01.exon04-v1.0.a1;Name=he.00g092760.m01.exon04;Parent=he.00g092760.m01-v1.0.a1;
JABWEG010000008.1	GenSAS_63493a1a2e90c-publish	CDS	460337	460438	.	-	0	ID=he.00g092760.m01.CDS04-v1.0.a1;Name=he.00g092760.m01.CDS04;Parent=he.00g092760.m01-v1.0.a1;
JABWEG010000008.1	GenSAS_63493a1a2e90c-publish	exon	460513	460581	.	-	.	ID=he.00g092760.m01.exon05-v1.0.a1;Name=he.00g092760.m01.exon05;Parent=he.00g092760.m01-v1.0.a1;
JABWEG010000008.1	GenSAS_63493a1a2e90c-publish	CDS	460513	460581	.	-	0	ID=he.00g092760.m01.CDS05-v1.0.a1;Name=he.00g092760.m01.CDS05;Parent=he.00g092760.m01-v1.0.a1;
JABWEG010000008.1	GenSAS_63493a1a2e90c-publish	gene	460797	461829	.	+	.	ID=he.00g092770-v1.0.a1;Name=he.00g092770;
JABWEG010000008.1	GenSAS_63493a1a2e90c-publish	mRNA	460797	461829	28460.00	+	.	ID=he.00g092770.m01-v1.0.a1;Name=he.00g092770.m01;Parent=he.00g092770-v1.0.a1;
JABWEG010000008.1	GenSAS_63493a1a2e90c-publish	exon	460797	460945	.	+	.	ID=he.00g092770.m01.exon01-v1.0.a1;Name=he.00g092770.m01.exon01;Parent=he.00g092770.m01-v1.0.a1;
JABWEG010000008.1	GenSAS_63493a1a2e90c-publish	CDS	460797	460945	.	+	0	ID=he.00g092770.m01.CDS01-v1.0.a1;Name=he.00g092770.m01.CDS01;Parent=he.00g092770.m01-v1.0.a1;
JABWEG010000008.1	GenSAS_63493a1a2e90c-publish	exon	460988	461052	.	+	.	ID=he.00g092770.m01.exon02-v1.0.a1;Name=he.00g092770.m01.exon02;Parent=he.00g092770.m01-v1.0.a1;
JABWEG010000008.1	GenSAS_63493a1a2e90c-publish	CDS	460988	461052	.	+	2	ID=he.00g092770.m01.CDS02-v1.0.a1;Name=he.00g092770.m01.CDS02;Parent=he.00g092770.m01-v1.0.a1;
JABWEG010000008.1	GenSAS_63493a1a2e90c-publish	exon	461103	461123	.	+	.	ID=he.00g092770.m01.exon03-v1.0.a1;Name=he.00g092770.m01.exon03;Parent=he.00g092770.m01-v1.0.a1;
JABWEG010000008.1	GenSAS_63493a1a2e90c-publish	CDS	461103	461123	.	+	1	ID=he.00g092770.m01.CDS03-v1.0.a1;Name=he.00g092770.m01.CDS03;Parent=he.00g092770.m01-v1.0.a1;
JABWEG010000008.1	GenSAS_63493a1a2e90c-publish	exon	461187	461618	.	+	.	ID=he.00g092770.m01.exon04-v1.0.a1;Name=he.00g092770.m01.exon04;Parent=he.00g092770.m01-v1.0.a1;
JABWEG010000008.1	GenSAS_63493a1a2e90c-publish	CDS	461187	461618	.	+	1	ID=he.00g092770.m01.CDS04-v1.0.a1;Name=he.00g092770.m01.CDS04;Parent=he.00g092770.m01-v1.0.a1;
JABWEG010000008.1	GenSAS_63493a1a2e90c-publish	exon	461672	461829	.	+	.	ID=he.00g092770.m01.exon05-v1.0.a1;Name=he.00g092770.m01.exon05;Parent=he.00g092770.m01-v1.0.a1;
JABWEG010000008.1	GenSAS_63493a1a2e90c-publish	CDS	461672	461829	.	+	1	ID=he.00g092770.m01.CDS05-v1.0.a1;Name=he.00g092770.m01.CDS05;Parent=he.00g092770.m01-v1.0.a1;
JABWEG010000008.1	GenSAS_63493a1a2e90c-publish	gene	462344	463680	.	+	.	ID=he.00g092780-v1.0.a1;Name=he.00g092780;
JABWEG010000008.1	GenSAS_63493a1a2e90c-publish	mRNA	462344	463680	23845.00	+	.	ID=he.00g092780.m01-v1.0.a1;Name=he.00g092780.m01;Parent=he.00g092780-v1.0.a1;
JABWEG010000008.1	GenSAS_63493a1a2e90c-publish	exon	462344	462377	.	+	.	ID=he.00g092780.m01.exon01-v1.0.a1;Name=he.00g092780.m01.exon01;Parent=he.00g092780.m01-v1.0.a1;
JABWEG010000008.1	GenSAS_63493a1a2e90c-publish	CDS	462344	462377	.	+	0	ID=he.00g092780.m01.CDS01-v1.0.a1;Name=he.00g092780.m01.CDS01;Parent=he.00g092780.m01-v1.0.a1;
JABWEG010000008.1	GenSAS_63493a1a2e90c-publish	exon	462463	462654	.	+	.	ID=he.00g092780.m01.exon02-v1.0.a1;Name=he.00g092780.m01.exon02;Parent=he.00g092780.m01-v1.0.a1;
JABWEG010000008.1	GenSAS_63493a1a2e90c-publish	CDS	462463	462654	.	+	1	ID=he.00g092780.m01.CDS02-v1.0.a1;Name=he.00g092780.m01.CDS02;Parent=he.00g092780.m01-v1.0.a1;
JABWEG010000008.1	GenSAS_63493a1a2e90c-publish	exon	462916	463137	.	+	.	ID=he.00g092780.m01.exon03-v1.0.a1;Name=he.00g092780.m01.exon03;Parent=he.00g092780.m01-v1.0.a1;
JABWEG010000008.1	GenSAS_63493a1a2e90c-publish	CDS	462916	463137	.	+	1	ID=he.00g092780.m01.CDS03-v1.0.a1;Name=he.00g092780.m01.CDS03;Parent=he.00g092780.m01-v1.0.a1;
JABWEG010000008.1	GenSAS_63493a1a2e90c-publish	exon	463192	463358	.	+	.	ID=he.00g092780.m01.exon04-v1.0.a1;Name=he.00g092780.m01.exon04;Parent=he.00g092780.m01-v1.0.a1;
JABWEG010000008.1	GenSAS_63493a1a2e90c-publish	CDS	463192	463358	.	+	1	ID=he.00g092780.m01.CDS04-v1.0.a1;Name=he.00g092780.m01.CDS04;Parent=he.00g092780.m01-v1.0.a1;
JABWEG010000008.1	GenSAS_63493a1a2e90c-publish	exon	463413	463631	.	+	.	ID=he.00g092780.m01.exon05-v1.0.a1;Name=he.00g092780.m01.exon05;Parent=he.00g092780.m01-v1.0.a1;
JABWEG010000008.1	GenSAS_63493a1a2e90c-publish	CDS	463413	463631	.	+	0	ID=he.00g092780.m01.CDS05-v1.0.a1;Name=he.00g092780.m01.CDS05;Parent=he.00g092780.m01-v1.0.a1;
JABWEG010000008.1	GenSAS_63493a1a2e90c-publish	exon	463678	463680	.	+	.	ID=he.00g092780.m01.exon06-v1.0.a1;Name=he.00g092780.m01.exon06;Parent=he.00g092780.m01-v1.0.a1;
JABWEG010000008.1	GenSAS_63493a1a2e90c-publish	CDS	463678	463680	.	+	0	ID=he.00g092780.m01.CDS06-v1.0.a1;Name=he.00g092780.m01.CDS06;Parent=he.00g092780.m01-v1.0.a1;
JABWEG010000008.1	GenSAS_63493a1a2e90c-publish	gene	468770	470031	.	-	.	ID=he.00g092790-v1.0.a1;Name=he.00g092790;
JABWEG010000008.1	GenSAS_63493a1a2e90c-publish	mRNA	468770	470031	10845.00	-	.	ID=he.00g092790.m01-v1.0.a1;Name=he.00g092790.m01;Parent=he.00g092790-v1.0.a1;
JABWEG010000008.1	GenSAS_63493a1a2e90c-publish	exon	468770	468968	.	-	.	ID=he.00g092790.m01.exon01-v1.0.a1;Name=he.00g092790.m01.exon01;Parent=he.00g092790.m01-v1.0.a1;
JABWEG010000008.1	GenSAS_63493a1a2e90c-publish	CDS	468770	468968	.	-	2	ID=he.00g092790.m01.CDS01-v1.0.a1;Name=he.00g092790.m01.CDS01;Parent=he.00g092790.m01-v1.0.a1;
JABWEG010000008.1	GenSAS_63493a1a2e90c-publish	exon	469270	469449	.	-	.	ID=he.00g092790.m01.exon02-v1.0.a1;Name=he.00g092790.m01.exon02;Parent=he.00g092790.m01-v1.0.a1;
JABWEG010000008.1	GenSAS_63493a1a2e90c-publish	CDS	469270	469449	.	-	2	ID=he.00g092790.m01.CDS02-v1.0.a1;Name=he.00g092790.m01.CDS02;Parent=he.00g092790.m01-v1.0.a1;
JABWEG010000008.1	GenSAS_63493a1a2e90c-publish	exon	469507	469641	.	-	.	ID=he.00g092790.m01.exon03-v1.0.a1;Name=he.00g092790.m01.exon03;Parent=he.00g092790.m01-v1.0.a1;
JABWEG010000008.1	GenSAS_63493a1a2e90c-publish	CDS	469507	469641	.	-	2	ID=he.00g092790.m01.CDS03-v1.0.a1;Name=he.00g092790.m01.CDS03;Parent=he.00g092790.m01-v1.0.a1;
JABWEG010000008.1	GenSAS_63493a1a2e90c-publish	exon	469693	469777	.	-	.	ID=he.00g092790.m01.exon04-v1.0.a1;Name=he.00g092790.m01.exon04;Parent=he.00g092790.m01-v1.0.a1;
JABWEG010000008.1	GenSAS_63493a1a2e90c-publish	CDS	469693	469777	.	-	1	ID=he.00g092790.m01.CDS04-v1.0.a1;Name=he.00g092790.m01.CDS04;Parent=he.00g092790.m01-v1.0.a1;
JABWEG010000008.1	GenSAS_63493a1a2e90c-publish	exon	469866	470031	.	-	.	ID=he.00g092790.m01.exon05-v1.0.a1;Name=he.00g092790.m01.exon05;Parent=he.00g092790.m01-v1.0.a1;
JABWEG010000008.1	GenSAS_63493a1a2e90c-publish	CDS	469866	470031	.	-	0	ID=he.00g092790.m01.CDS05-v1.0.a1;Name=he.00g092790.m01.CDS05;Parent=he.00g092790.m01-v1.0.a1;
JABWEG010000008.1	GenSAS_63493a1a2e90c-publish	gene	471863	473004	.	+	.	ID=he.00g092800-v1.0.a1;Name=he.00g092800;
JABWEG010000008.1	GenSAS_63493a1a2e90c-publish	mRNA	471863	473004	52605.00	+	.	ID=he.00g092800.m01-v1.0.a1;Name=he.00g092800.m01;Parent=he.00g092800-v1.0.a1;
JABWEG010000008.1	GenSAS_63493a1a2e90c-publish	exon	471863	471887	.	+	.	ID=he.00g092800.m01.exon01-v1.0.a1;Name=he.00g092800.m01.exon01;Parent=he.00g092800.m01-v1.0.a1;
JABWEG010000008.1	GenSAS_63493a1a2e90c-publish	CDS	471863	471887	.	+	0	ID=he.00g092800.m01.CDS01-v1.0.a1;Name=he.00g092800.m01.CDS01;Parent=he.00g092800.m01-v1.0.a1;
JABWEG010000008.1	GenSAS_63493a1a2e90c-publish	exon	471954	472457	.	+	.	ID=he.00g092800.m01.exon02-v1.0.a1;Name=he.00g092800.m01.exon02;Parent=he.00g092800.m01-v1.0.a1;
JABWEG010000008.1	GenSAS_63493a1a2e90c-publish	CDS	471954	472457	.	+	1	ID=he.00g092800.m01.CDS02-v1.0.a1;Name=he.00g092800.m01.CDS02;Parent=he.00g092800.m01-v1.0.a1;
JABWEG010000008.1	GenSAS_63493a1a2e90c-publish	exon	472512	472675	.	+	.	ID=he.00g092800.m01.exon03-v1.0.a1;Name=he.00g092800.m01.exon03;Parent=he.00g092800.m01-v1.0.a1;
JABWEG010000008.1	GenSAS_63493a1a2e90c-publish	CDS	472512	472675	.	+	1	ID=he.00g092800.m01.CDS03-v1.0.a1;Name=he.00g092800.m01.CDS03;Parent=he.00g092800.m01-v1.0.a1;
JABWEG010000008.1	GenSAS_63493a1a2e90c-publish	exon	472737	472955	.	+	.	ID=he.00g092800.m01.exon04-v1.0.a1;Name=he.00g092800.m01.exon04;Parent=he.00g092800.m01-v1.0.a1;
JABWEG010000008.1	GenSAS_63493a1a2e90c-publish	CDS	472737	472955	.	+	0	ID=he.00g092800.m01.CDS04-v1.0.a1;Name=he.00g092800.m01.CDS04;Parent=he.00g092800.m01-v1.0.a1;
JABWEG010000008.1	GenSAS_63493a1a2e90c-publish	exon	473002	473004	.	+	.	ID=he.00g092800.m01.exon05-v1.0.a1;Name=he.00g092800.m01.exon05;Parent=he.00g092800.m01-v1.0.a1;
JABWEG010000008.1	GenSAS_63493a1a2e90c-publish	CDS	473002	473004	.	+	0	ID=he.00g092800.m01.CDS05-v1.0.a1;Name=he.00g092800.m01.CDS05;Parent=he.00g092800.m01-v1.0.a1;
JABWEG010000008.1	GenSAS_63493a1a2e90c-publish	gene	475841	476342	.	-	.	ID=he.00g092810-v1.0.a1;Name=he.00g092810;
JABWEG010000008.1	GenSAS_63493a1a2e90c-publish	mRNA	475841	476342	4760.00	-	.	ID=he.00g092810.m01-v1.0.a1;Name=he.00g092810.m01;Parent=he.00g092810-v1.0.a1;
JABWEG010000008.1	GenSAS_63493a1a2e90c-publish	exon	475841	476119	.	-	.	ID=he.00g092810.m01.exon01-v1.0.a1;Name=he.00g092810.m01.exon01;Parent=he.00g092810.m01-v1.0.a1;
JABWEG010000008.1	GenSAS_63493a1a2e90c-publish	CDS	475841	476119	.	-	0	ID=he.00g092810.m01.CDS01-v1.0.a1;Name=he.00g092810.m01.CDS01;Parent=he.00g092810.m01-v1.0.a1;
JABWEG010000008.1	GenSAS_63493a1a2e90c-publish	exon	476172	476342	.	-	.	ID=he.00g092810.m01.exon02-v1.0.a1;Name=he.00g092810.m01.exon02;Parent=he.00g092810.m01-v1.0.a1;
JABWEG010000008.1	GenSAS_63493a1a2e90c-publish	CDS	476172	476342	.	-	0	ID=he.00g092810.m01.CDS02-v1.0.a1;Name=he.00g092810.m01.CDS02;Parent=he.00g092810.m01-v1.0.a1;
JABWEG010000008.1	GenSAS_63493a1a2e90c-publish	gene	477811	478637	.	+	.	ID=he.00g092820-v1.0.a1;Name=he.00g092820;
JABWEG010000008.1	GenSAS_63493a1a2e90c-publish	mRNA	477811	478637	4135.00	+	.	ID=he.00g092820.m01-v1.0.a1;Name=he.00g092820.m01;Parent=he.00g092820-v1.0.a1;
JABWEG010000008.1	GenSAS_63493a1a2e90c-publish	exon	477811	478371	.	+	.	ID=he.00g092820.m01.exon01-v1.0.a1;Name=he.00g092820.m01.exon01;Parent=he.00g092820.m01-v1.0.a1;
JABWEG010000008.1	GenSAS_63493a1a2e90c-publish	CDS	477811	478371	.	+	0	ID=he.00g092820.m01.CDS01-v1.0.a1;Name=he.00g092820.m01.CDS01;Parent=he.00g092820.m01-v1.0.a1;
JABWEG010000008.1	GenSAS_63493a1a2e90c-publish	exon	478437	478637	.	+	.	ID=he.00g092820.m01.exon02-v1.0.a1;Name=he.00g092820.m01.exon02;Parent=he.00g092820.m01-v1.0.a1;
JABWEG010000008.1	GenSAS_63493a1a2e90c-publish	CDS	478437	478637	.	+	0	ID=he.00g092820.m01.CDS02-v1.0.a1;Name=he.00g092820.m01.CDS02;Parent=he.00g092820.m01-v1.0.a1;
JABWEG010000008.1	GenSAS_63493a1a2e90c-publish	gene	481731	482922	.	+	.	ID=he.00g092830-v1.0.a1;Name=he.00g092830;
JABWEG010000008.1	GenSAS_63493a1a2e90c-publish	mRNA	481731	482922	42835.00	+	.	ID=he.00g092830.m01-v1.0.a1;Name=he.00g092830.m01;Parent=he.00g092830-v1.0.a1;
JABWEG010000008.1	GenSAS_63493a1a2e90c-publish	exon	481731	481755	.	+	.	ID=he.00g092830.m01.exon01-v1.0.a1;Name=he.00g092830.m01.exon01;Parent=he.00g092830.m01-v1.0.a1;
JABWEG010000008.1	GenSAS_63493a1a2e90c-publish	CDS	481731	481755	.	+	0	ID=he.00g092830.m01.CDS01-v1.0.a1;Name=he.00g092830.m01.CDS01;Parent=he.00g092830.m01-v1.0.a1;
JABWEG010000008.1	GenSAS_63493a1a2e90c-publish	exon	481822	482382	.	+	.	ID=he.00g092830.m01.exon02-v1.0.a1;Name=he.00g092830.m01.exon02;Parent=he.00g092830.m01-v1.0.a1;
JABWEG010000008.1	GenSAS_63493a1a2e90c-publish	CDS	481822	482382	.	+	1	ID=he.00g092830.m01.CDS02-v1.0.a1;Name=he.00g092830.m01.CDS02;Parent=he.00g092830.m01-v1.0.a1;
JABWEG010000008.1	GenSAS_63493a1a2e90c-publish	exon	482437	482600	.	+	.	ID=he.00g092830.m01.exon03-v1.0.a1;Name=he.00g092830.m01.exon03;Parent=he.00g092830.m01-v1.0.a1;
JABWEG010000008.1	GenSAS_63493a1a2e90c-publish	CDS	482437	482600	.	+	1	ID=he.00g092830.m01.CDS03-v1.0.a1;Name=he.00g092830.m01.CDS03;Parent=he.00g092830.m01-v1.0.a1;
JABWEG010000008.1	GenSAS_63493a1a2e90c-publish	exon	482655	482873	.	+	.	ID=he.00g092830.m01.exon04-v1.0.a1;Name=he.00g092830.m01.exon04;Parent=he.00g092830.m01-v1.0.a1;
JABWEG010000008.1	GenSAS_63493a1a2e90c-publish	CDS	482655	482873	.	+	0	ID=he.00g092830.m01.CDS04-v1.0.a1;Name=he.00g092830.m01.CDS04;Parent=he.00g092830.m01-v1.0.a1;
JABWEG010000008.1	GenSAS_63493a1a2e90c-publish	exon	482920	482922	.	+	.	ID=he.00g092830.m01.exon05-v1.0.a1;Name=he.00g092830.m01.exon05;Parent=he.00g092830.m01-v1.0.a1;
JABWEG010000008.1	GenSAS_63493a1a2e90c-publish	CDS	482920	482922	.	+	0	ID=he.00g092830.m01.CDS05-v1.0.a1;Name=he.00g092830.m01.CDS05;Parent=he.00g092830.m01-v1.0.a1;
JABWEG010000008.1	GenSAS_63493a1a2e90c-publish	gene	485719	486742	.	-	.	ID=he.00g092840-v1.0.a1;Name=he.00g092840;
JABWEG010000008.1	GenSAS_63493a1a2e90c-publish	mRNA	485719	486742	9395.00	-	.	ID=he.00g092840.m01-v1.0.a1;Name=he.00g092840.m01;Parent=he.00g092840-v1.0.a1;
JABWEG010000008.1	GenSAS_63493a1a2e90c-publish	exon	485719	485788	.	-	.	ID=he.00g092840.m01.exon01-v1.0.a1;Name=he.00g092840.m01.exon01;Parent=he.00g092840.m01-v1.0.a1;
JABWEG010000008.1	GenSAS_63493a1a2e90c-publish	CDS	485719	485788	.	-	2	ID=he.00g092840.m01.CDS01-v1.0.a1;Name=he.00g092840.m01.CDS01;Parent=he.00g092840.m01-v1.0.a1;
JABWEG010000008.1	GenSAS_63493a1a2e90c-publish	exon	485845	486521	.	-	.	ID=he.00g092840.m01.exon02-v1.0.a1;Name=he.00g092840.m01.exon02;Parent=he.00g092840.m01-v1.0.a1;
JABWEG010000008.1	GenSAS_63493a1a2e90c-publish	CDS	485845	486521	.	-	0	ID=he.00g092840.m01.CDS02-v1.0.a1;Name=he.00g092840.m01.CDS02;Parent=he.00g092840.m01-v1.0.a1;
JABWEG010000008.1	GenSAS_63493a1a2e90c-publish	exon	486566	486742	.	-	.	ID=he.00g092840.m01.exon03-v1.0.a1;Name=he.00g092840.m01.exon03;Parent=he.00g092840.m01-v1.0.a1;
JABWEG010000008.1	GenSAS_63493a1a2e90c-publish	CDS	486566	486742	.	-	0	ID=he.00g092840.m01.CDS03-v1.0.a1;Name=he.00g092840.m01.CDS03;Parent=he.00g092840.m01-v1.0.a1;
JABWEG010000008.1	GenSAS_63493a1a2e90c-publish	gene	488215	488865	.	-	.	ID=he.00g092850-v1.0.a1;Name=he.00g092850;
JABWEG010000008.1	GenSAS_63493a1a2e90c-publish	mRNA	488215	488865	6495.00	-	.	ID=he.00g092850.m01-v1.0.a1;Name=he.00g092850.m01;Parent=he.00g092850-v1.0.a1;
JABWEG010000008.1	GenSAS_63493a1a2e90c-publish	exon	488215	488388	.	-	.	ID=he.00g092850.m01.exon01-v1.0.a1;Name=he.00g092850.m01.exon01;Parent=he.00g092850.m01-v1.0.a1;
JABWEG010000008.1	GenSAS_63493a1a2e90c-publish	CDS	488215	488388	.	-	0	ID=he.00g092850.m01.CDS01-v1.0.a1;Name=he.00g092850.m01.CDS01;Parent=he.00g092850.m01-v1.0.a1;
JABWEG010000008.1	GenSAS_63493a1a2e90c-publish	exon	488445	488551	.	-	.	ID=he.00g092850.m01.exon02-v1.0.a1;Name=he.00g092850.m01.exon02;Parent=he.00g092850.m01-v1.0.a1;
JABWEG010000008.1	GenSAS_63493a1a2e90c-publish	CDS	488445	488551	.	-	1	ID=he.00g092850.m01.CDS02-v1.0.a1;Name=he.00g092850.m01.CDS02;Parent=he.00g092850.m01-v1.0.a1;
JABWEG010000008.1	GenSAS_63493a1a2e90c-publish	exon	488608	488710	.	-	.	ID=he.00g092850.m01.exon03-v1.0.a1;Name=he.00g092850.m01.exon03;Parent=he.00g092850.m01-v1.0.a1;
JABWEG010000008.1	GenSAS_63493a1a2e90c-publish	CDS	488608	488710	.	-	0	ID=he.00g092850.m01.CDS03-v1.0.a1;Name=he.00g092850.m01.CDS03;Parent=he.00g092850.m01-v1.0.a1;
JABWEG010000008.1	GenSAS_63493a1a2e90c-publish	exon	488779	488865	.	-	.	ID=he.00g092850.m01.exon04-v1.0.a1;Name=he.00g092850.m01.exon04;Parent=he.00g092850.m01-v1.0.a1;
JABWEG010000008.1	GenSAS_63493a1a2e90c-publish	CDS	488779	488865	.	-	0	ID=he.00g092850.m01.CDS04-v1.0.a1;Name=he.00g092850.m01.CDS04;Parent=he.00g092850.m01-v1.0.a1;
JABWEG010000008.1	GenSAS_63493a1a2e90c-publish	gene	489282	493099	.	+	.	ID=he.00g092860-v1.0.a1;Name=he.00g092860;
JABWEG010000008.1	GenSAS_63493a1a2e90c-publish	mRNA	489282	493099	2443200.00	+	.	ID=he.00g092860.m01-v1.0.a1;Name=he.00g092860.m01;Parent=he.00g092860-v1.0.a1;
JABWEG010000008.1	GenSAS_63493a1a2e90c-publish	exon	489282	490438	.	+	.	ID=he.00g092860.m01.exon01-v1.0.a1;Name=he.00g092860.m01.exon01;Parent=he.00g092860.m01-v1.0.a1;
JABWEG010000008.1	GenSAS_63493a1a2e90c-publish	CDS	489282	490438	.	+	0	ID=he.00g092860.m01.CDS01-v1.0.a1;Name=he.00g092860.m01.CDS01;Parent=he.00g092860.m01-v1.0.a1;
JABWEG010000008.1	GenSAS_63493a1a2e90c-publish	exon	490487	490552	.	+	.	ID=he.00g092860.m01.exon02-v1.0.a1;Name=he.00g092860.m01.exon02;Parent=he.00g092860.m01-v1.0.a1;
JABWEG010000008.1	GenSAS_63493a1a2e90c-publish	CDS	490487	490552	.	+	2	ID=he.00g092860.m01.CDS02-v1.0.a1;Name=he.00g092860.m01.CDS02;Parent=he.00g092860.m01-v1.0.a1;
JABWEG010000008.1	GenSAS_63493a1a2e90c-publish	exon	491112	491250	.	+	.	ID=he.00g092860.m01.exon03-v1.0.a1;Name=he.00g092860.m01.exon03;Parent=he.00g092860.m01-v1.0.a1;
JABWEG010000008.1	GenSAS_63493a1a2e90c-publish	CDS	491112	491250	.	+	2	ID=he.00g092860.m01.CDS03-v1.0.a1;Name=he.00g092860.m01.CDS03;Parent=he.00g092860.m01-v1.0.a1;
JABWEG010000008.1	GenSAS_63493a1a2e90c-publish	exon	491303	491385	.	+	.	ID=he.00g092860.m01.exon04-v1.0.a1;Name=he.00g092860.m01.exon04;Parent=he.00g092860.m01-v1.0.a1;
JABWEG010000008.1	GenSAS_63493a1a2e90c-publish	CDS	491303	491385	.	+	0	ID=he.00g092860.m01.CDS04-v1.0.a1;Name=he.00g092860.m01.CDS04;Parent=he.00g092860.m01-v1.0.a1;
JABWEG010000008.1	GenSAS_63493a1a2e90c-publish	exon	491441	491819	.	+	.	ID=he.00g092860.m01.exon05-v1.0.a1;Name=he.00g092860.m01.exon05;Parent=he.00g092860.m01-v1.0.a1;
JABWEG010000008.1	GenSAS_63493a1a2e90c-publish	CDS	491441	491819	.	+	2	ID=he.00g092860.m01.CDS05-v1.0.a1;Name=he.00g092860.m01.CDS05;Parent=he.00g092860.m01-v1.0.a1;
JABWEG010000008.1	GenSAS_63493a1a2e90c-publish	exon	491871	492183	.	+	.	ID=he.00g092860.m01.exon06-v1.0.a1;Name=he.00g092860.m01.exon06;Parent=he.00g092860.m01-v1.0.a1;
JABWEG010000008.1	GenSAS_63493a1a2e90c-publish	CDS	491871	492183	.	+	0	ID=he.00g092860.m01.CDS06-v1.0.a1;Name=he.00g092860.m01.CDS06;Parent=he.00g092860.m01-v1.0.a1;
JABWEG010000008.1	GenSAS_63493a1a2e90c-publish	exon	492235	492461	.	+	.	ID=he.00g092860.m01.exon07-v1.0.a1;Name=he.00g092860.m01.exon07;Parent=he.00g092860.m01-v1.0.a1;
JABWEG010000008.1	GenSAS_63493a1a2e90c-publish	CDS	492235	492461	.	+	1	ID=he.00g092860.m01.CDS07-v1.0.a1;Name=he.00g092860.m01.CDS07;Parent=he.00g092860.m01-v1.0.a1;
JABWEG010000008.1	GenSAS_63493a1a2e90c-publish	exon	492514	492646	.	+	.	ID=he.00g092860.m01.exon08-v1.0.a1;Name=he.00g092860.m01.exon08;Parent=he.00g092860.m01-v1.0.a1;
JABWEG010000008.1	GenSAS_63493a1a2e90c-publish	CDS	492514	492646	.	+	0	ID=he.00g092860.m01.CDS08-v1.0.a1;Name=he.00g092860.m01.CDS08;Parent=he.00g092860.m01-v1.0.a1;
JABWEG010000008.1	GenSAS_63493a1a2e90c-publish	exon	492697	492877	.	+	.	ID=he.00g092860.m01.exon09-v1.0.a1;Name=he.00g092860.m01.exon09;Parent=he.00g092860.m01-v1.0.a1;
JABWEG010000008.1	GenSAS_63493a1a2e90c-publish	CDS	492697	492877	.	+	1	ID=he.00g092860.m01.CDS09-v1.0.a1;Name=he.00g092860.m01.CDS09;Parent=he.00g092860.m01-v1.0.a1;
JABWEG010000008.1	GenSAS_63493a1a2e90c-publish	exon	492928	493099	.	+	.	ID=he.00g092860.m01.exon10-v1.0.a1;Name=he.00g092860.m01.exon10;Parent=he.00g092860.m01-v1.0.a1;
JABWEG010000008.1	GenSAS_63493a1a2e90c-publish	CDS	492928	493099	.	+	2	ID=he.00g092860.m01.CDS10-v1.0.a1;Name=he.00g092860.m01.CDS10;Parent=he.00g092860.m01-v1.0.a1;
JABWEG010000008.1	GenSAS_63493a1a2e90c-publish	gene	494289	494852	.	+	.	ID=he.00g092870-v1.0.a1;Name=he.00g092870;
JABWEG010000008.1	GenSAS_63493a1a2e90c-publish	mRNA	494289	494852	29055.00	+	.	ID=he.00g092870.m01-v1.0.a1;Name=he.00g092870.m01;Parent=he.00g092870-v1.0.a1;
JABWEG010000008.1	GenSAS_63493a1a2e90c-publish	exon	494289	494423	.	+	.	ID=he.00g092870.m01.exon01-v1.0.a1;Name=he.00g092870.m01.exon01;Parent=he.00g092870.m01-v1.0.a1;
JABWEG010000008.1	GenSAS_63493a1a2e90c-publish	CDS	494289	494423	.	+	0	ID=he.00g092870.m01.CDS01-v1.0.a1;Name=he.00g092870.m01.CDS01;Parent=he.00g092870.m01-v1.0.a1;
JABWEG010000008.1	GenSAS_63493a1a2e90c-publish	exon	494483	494740	.	+	.	ID=he.00g092870.m01.exon02-v1.0.a1;Name=he.00g092870.m01.exon02;Parent=he.00g092870.m01-v1.0.a1;
JABWEG010000008.1	GenSAS_63493a1a2e90c-publish	CDS	494483	494740	.	+	0	ID=he.00g092870.m01.CDS02-v1.0.a1;Name=he.00g092870.m01.CDS02;Parent=he.00g092870.m01-v1.0.a1;
JABWEG010000008.1	GenSAS_63493a1a2e90c-publish	exon	494799	494852	.	+	.	ID=he.00g092870.m01.exon03-v1.0.a1;Name=he.00g092870.m01.exon03;Parent=he.00g092870.m01-v1.0.a1;
JABWEG010000008.1	GenSAS_63493a1a2e90c-publish	CDS	494799	494852	.	+	0	ID=he.00g092870.m01.CDS03-v1.0.a1;Name=he.00g092870.m01.CDS03;Parent=he.00g092870.m01-v1.0.a1;
JABWEG010000008.1	GenSAS_63493a1a2e90c-publish	gene	495624	496252	.	+	.	ID=he.00g092880-v1.0.a1;Name=he.00g092880;
JABWEG010000008.1	GenSAS_63493a1a2e90c-publish	mRNA	495624	496252	19345.00	+	.	ID=he.00g092880.m01-v1.0.a1;Name=he.00g092880.m01;Parent=he.00g092880-v1.0.a1;
JABWEG010000008.1	GenSAS_63493a1a2e90c-publish	exon	495624	495634	.	+	.	ID=he.00g092880.m01.exon01-v1.0.a1;Name=he.00g092880.m01.exon01;Parent=he.00g092880.m01-v1.0.a1;
JABWEG010000008.1	GenSAS_63493a1a2e90c-publish	CDS	495624	495634	.	+	0	ID=he.00g092880.m01.CDS01-v1.0.a1;Name=he.00g092880.m01.CDS01;Parent=he.00g092880.m01-v1.0.a1;
JABWEG010000008.1	GenSAS_63493a1a2e90c-publish	exon	495699	495723	.	+	.	ID=he.00g092880.m01.exon02-v1.0.a1;Name=he.00g092880.m01.exon02;Parent=he.00g092880.m01-v1.0.a1;
JABWEG010000008.1	GenSAS_63493a1a2e90c-publish	CDS	495699	495723	.	+	2	ID=he.00g092880.m01.CDS02-v1.0.a1;Name=he.00g092880.m01.CDS02;Parent=he.00g092880.m01-v1.0.a1;
JABWEG010000008.1	GenSAS_63493a1a2e90c-publish	exon	495773	495858	.	+	.	ID=he.00g092880.m01.exon03-v1.0.a1;Name=he.00g092880.m01.exon03;Parent=he.00g092880.m01-v1.0.a1;
JABWEG010000008.1	GenSAS_63493a1a2e90c-publish	CDS	495773	495858	.	+	0	ID=he.00g092880.m01.CDS03-v1.0.a1;Name=he.00g092880.m01.CDS03;Parent=he.00g092880.m01-v1.0.a1;
JABWEG010000008.1	GenSAS_63493a1a2e90c-publish	exon	495913	496008	.	+	.	ID=he.00g092880.m01.exon04-v1.0.a1;Name=he.00g092880.m01.exon04;Parent=he.00g092880.m01-v1.0.a1;
JABWEG010000008.1	GenSAS_63493a1a2e90c-publish	CDS	495913	496008	.	+	2	ID=he.00g092880.m01.CDS04-v1.0.a1;Name=he.00g092880.m01.CDS04;Parent=he.00g092880.m01-v1.0.a1;
JABWEG010000008.1	GenSAS_63493a1a2e90c-publish	exon	496060	496252	.	+	.	ID=he.00g092880.m01.exon05-v1.0.a1;Name=he.00g092880.m01.exon05;Parent=he.00g092880.m01-v1.0.a1;
JABWEG010000008.1	GenSAS_63493a1a2e90c-publish	CDS	496060	496252	.	+	2	ID=he.00g092880.m01.CDS05-v1.0.a1;Name=he.00g092880.m01.CDS05;Parent=he.00g092880.m01-v1.0.a1;
JABWEG010000008.1	GenSAS_63493a1a2e90c-publish	gene	496752	498112	.	-	.	ID=he.00g092890-v1.0.a1;Name=he.00g092890;
JABWEG010000008.1	GenSAS_63493a1a2e90c-publish	mRNA	496752	498112	13315.00	-	.	ID=he.00g092890.m01-v1.0.a1;Name=he.00g092890.m01;Parent=he.00g092890-v1.0.a1;
JABWEG010000008.1	GenSAS_63493a1a2e90c-publish	exon	496752	496892	.	-	.	ID=he.00g092890.m01.exon01-v1.0.a1;Name=he.00g092890.m01.exon01;Parent=he.00g092890.m01-v1.0.a1;
JABWEG010000008.1	GenSAS_63493a1a2e90c-publish	CDS	496752	496892	.	-	0	ID=he.00g092890.m01.CDS01-v1.0.a1;Name=he.00g092890.m01.CDS01;Parent=he.00g092890.m01-v1.0.a1;
JABWEG010000008.1	GenSAS_63493a1a2e90c-publish	exon	496945	497235	.	-	.	ID=he.00g092890.m01.exon02-v1.0.a1;Name=he.00g092890.m01.exon02;Parent=he.00g092890.m01-v1.0.a1;
JABWEG010000008.1	GenSAS_63493a1a2e90c-publish	CDS	496945	497235	.	-	0	ID=he.00g092890.m01.CDS02-v1.0.a1;Name=he.00g092890.m01.CDS02;Parent=he.00g092890.m01-v1.0.a1;
JABWEG010000008.1	GenSAS_63493a1a2e90c-publish	exon	497289	497542	.	-	.	ID=he.00g092890.m01.exon03-v1.0.a1;Name=he.00g092890.m01.exon03;Parent=he.00g092890.m01-v1.0.a1;
JABWEG010000008.1	GenSAS_63493a1a2e90c-publish	CDS	497289	497542	.	-	1	ID=he.00g092890.m01.CDS03-v1.0.a1;Name=he.00g092890.m01.CDS03;Parent=he.00g092890.m01-v1.0.a1;
JABWEG010000008.1	GenSAS_63493a1a2e90c-publish	exon	497590	498006	.	-	.	ID=he.00g092890.m01.exon04-v1.0.a1;Name=he.00g092890.m01.exon04;Parent=he.00g092890.m01-v1.0.a1;
JABWEG010000008.1	GenSAS_63493a1a2e90c-publish	CDS	497590	498006	.	-	1	ID=he.00g092890.m01.CDS04-v1.0.a1;Name=he.00g092890.m01.CDS04;Parent=he.00g092890.m01-v1.0.a1;
JABWEG010000008.1	GenSAS_63493a1a2e90c-publish	exon	498058	498112	.	-	.	ID=he.00g092890.m01.exon05-v1.0.a1;Name=he.00g092890.m01.exon05;Parent=he.00g092890.m01-v1.0.a1;
JABWEG010000008.1	GenSAS_63493a1a2e90c-publish	CDS	498058	498112	.	-	0	ID=he.00g092890.m01.CDS05-v1.0.a1;Name=he.00g092890.m01.CDS05;Parent=he.00g092890.m01-v1.0.a1;
JABWEG010000008.1	GenSAS_63493a1a2e90c-publish	gene	498686	499844	.	-	.	ID=he.00g092900-v1.0.a1;Name=he.00g092900;
JABWEG010000008.1	GenSAS_63493a1a2e90c-publish	mRNA	498686	499844	11575.00	-	.	ID=he.00g092900.m01-v1.0.a1;Name=he.00g092900.m01;Parent=he.00g092900-v1.0.a1;
JABWEG010000008.1	GenSAS_63493a1a2e90c-publish	exon	498686	498761	.	-	.	ID=he.00g092900.m01.exon01-v1.0.a1;Name=he.00g092900.m01.exon01;Parent=he.00g092900.m01-v1.0.a1;
JABWEG010000008.1	GenSAS_63493a1a2e90c-publish	CDS	498686	498761	.	-	2	ID=he.00g092900.m01.CDS01-v1.0.a1;Name=he.00g092900.m01.CDS01;Parent=he.00g092900.m01-v1.0.a1;
JABWEG010000008.1	GenSAS_63493a1a2e90c-publish	exon	498824	498847	.	-	.	ID=he.00g092900.m01.exon02-v1.0.a1;Name=he.00g092900.m01.exon02;Parent=he.00g092900.m01-v1.0.a1;
JABWEG010000008.1	GenSAS_63493a1a2e90c-publish	CDS	498824	498847	.	-	2	ID=he.00g092900.m01.CDS02-v1.0.a1;Name=he.00g092900.m01.CDS02;Parent=he.00g092900.m01-v1.0.a1;
JABWEG010000008.1	GenSAS_63493a1a2e90c-publish	exon	498901	499036	.	-	.	ID=he.00g092900.m01.exon03-v1.0.a1;Name=he.00g092900.m01.exon03;Parent=he.00g092900.m01-v1.0.a1;
JABWEG010000008.1	GenSAS_63493a1a2e90c-publish	CDS	498901	499036	.	-	1	ID=he.00g092900.m01.CDS03-v1.0.a1;Name=he.00g092900.m01.CDS03;Parent=he.00g092900.m01-v1.0.a1;
JABWEG010000008.1	GenSAS_63493a1a2e90c-publish	exon	499093	499114	.	-	.	ID=he.00g092900.m01.exon04-v1.0.a1;Name=he.00g092900.m01.exon04;Parent=he.00g092900.m01-v1.0.a1;
JABWEG010000008.1	GenSAS_63493a1a2e90c-publish	CDS	499093	499114	.	-	0	ID=he.00g092900.m01.CDS04-v1.0.a1;Name=he.00g092900.m01.CDS04;Parent=he.00g092900.m01-v1.0.a1;
JABWEG010000008.1	GenSAS_63493a1a2e90c-publish	exon	499169	499197	.	-	.	ID=he.00g092900.m01.exon05-v1.0.a1;Name=he.00g092900.m01.exon05;Parent=he.00g092900.m01-v1.0.a1;
JABWEG010000008.1	GenSAS_63493a1a2e90c-publish	CDS	499169	499197	.	-	1	ID=he.00g092900.m01.CDS05-v1.0.a1;Name=he.00g092900.m01.CDS05;Parent=he.00g092900.m01-v1.0.a1;
JABWEG010000008.1	GenSAS_63493a1a2e90c-publish	exon	499269	499349	.	-	.	ID=he.00g092900.m01.exon06-v1.0.a1;Name=he.00g092900.m01.exon06;Parent=he.00g092900.m01-v1.0.a1;
JABWEG010000008.1	GenSAS_63493a1a2e90c-publish	CDS	499269	499349	.	-	1	ID=he.00g092900.m01.CDS06-v1.0.a1;Name=he.00g092900.m01.CDS06;Parent=he.00g092900.m01-v1.0.a1;
JABWEG010000008.1	GenSAS_63493a1a2e90c-publish	exon	499408	499593	.	-	.	ID=he.00g092900.m01.exon07-v1.0.a1;Name=he.00g092900.m01.exon07;Parent=he.00g092900.m01-v1.0.a1;
JABWEG010000008.1	GenSAS_63493a1a2e90c-publish	CDS	499408	499593	.	-	1	ID=he.00g092900.m01.CDS07-v1.0.a1;Name=he.00g092900.m01.CDS07;Parent=he.00g092900.m01-v1.0.a1;
JABWEG010000008.1	GenSAS_63493a1a2e90c-publish	exon	499646	499686	.	-	.	ID=he.00g092900.m01.exon08-v1.0.a1;Name=he.00g092900.m01.exon08;Parent=he.00g092900.m01-v1.0.a1;
JABWEG010000008.1	GenSAS_63493a1a2e90c-publish	CDS	499646	499686	.	-	2	ID=he.00g092900.m01.CDS08-v1.0.a1;Name=he.00g092900.m01.CDS08;Parent=he.00g092900.m01-v1.0.a1;
JABWEG010000008.1	GenSAS_63493a1a2e90c-publish	exon	499753	499844	.	-	.	ID=he.00g092900.m01.exon09-v1.0.a1;Name=he.00g092900.m01.exon09;Parent=he.00g092900.m01-v1.0.a1;
JABWEG010000008.1	GenSAS_63493a1a2e90c-publish	CDS	499753	499844	.	-	0	ID=he.00g092900.m01.CDS09-v1.0.a1;Name=he.00g092900.m01.CDS09;Parent=he.00g092900.m01-v1.0.a1;
JABWEG010000008.1	GenSAS_63493a1a2e90c-publish	gene	501913	502618	.	+	.	ID=he.00g092910-v1.0.a1;Name=he.00g092910;
JABWEG010000008.1	GenSAS_63493a1a2e90c-publish	mRNA	501913	502618	243840.00	+	.	ID=he.00g092910.m01-v1.0.a1;Name=he.00g092910.m01;Parent=he.00g092910-v1.0.a1;
JABWEG010000008.1	GenSAS_63493a1a2e90c-publish	exon	501913	502075	.	+	.	ID=he.00g092910.m01.exon01-v1.0.a1;Name=he.00g092910.m01.exon01;Parent=he.00g092910.m01-v1.0.a1;
JABWEG010000008.1	GenSAS_63493a1a2e90c-publish	CDS	501913	502075	.	+	0	ID=he.00g092910.m01.CDS01-v1.0.a1;Name=he.00g092910.m01.CDS01;Parent=he.00g092910.m01-v1.0.a1;
JABWEG010000008.1	GenSAS_63493a1a2e90c-publish	exon	502119	502279	.	+	.	ID=he.00g092910.m01.exon02-v1.0.a1;Name=he.00g092910.m01.exon02;Parent=he.00g092910.m01-v1.0.a1;
JABWEG010000008.1	GenSAS_63493a1a2e90c-publish	CDS	502119	502279	.	+	1	ID=he.00g092910.m01.CDS02-v1.0.a1;Name=he.00g092910.m01.CDS02;Parent=he.00g092910.m01-v1.0.a1;
JABWEG010000008.1	GenSAS_63493a1a2e90c-publish	exon	502332	502521	.	+	.	ID=he.00g092910.m01.exon03-v1.0.a1;Name=he.00g092910.m01.exon03;Parent=he.00g092910.m01-v1.0.a1;
JABWEG010000008.1	GenSAS_63493a1a2e90c-publish	CDS	502332	502521	.	+	0	ID=he.00g092910.m01.CDS03-v1.0.a1;Name=he.00g092910.m01.CDS03;Parent=he.00g092910.m01-v1.0.a1;
JABWEG010000008.1	GenSAS_63493a1a2e90c-publish	exon	502581	502618	.	+	.	ID=he.00g092910.m01.exon04-v1.0.a1;Name=he.00g092910.m01.exon04;Parent=he.00g092910.m01-v1.0.a1;
JABWEG010000008.1	GenSAS_63493a1a2e90c-publish	CDS	502581	502618	.	+	1	ID=he.00g092910.m01.CDS04-v1.0.a1;Name=he.00g092910.m01.CDS04;Parent=he.00g092910.m01-v1.0.a1;
JABWEG010000008.1	GenSAS_63493a1a2e90c-publish	gene	502775	503945	.	-	.	ID=he.00g092920-v1.0.a1;Name=he.00g092920;
JABWEG010000008.1	GenSAS_63493a1a2e90c-publish	mRNA	502775	503945	10890.00	-	.	ID=he.00g092920.m01-v1.0.a1;Name=he.00g092920.m01;Parent=he.00g092920-v1.0.a1;
JABWEG010000008.1	GenSAS_63493a1a2e90c-publish	exon	502775	502850	.	-	.	ID=he.00g092920.m01.exon01-v1.0.a1;Name=he.00g092920.m01.exon01;Parent=he.00g092920.m01-v1.0.a1;
JABWEG010000008.1	GenSAS_63493a1a2e90c-publish	CDS	502775	502850	.	-	2	ID=he.00g092920.m01.CDS01-v1.0.a1;Name=he.00g092920.m01.CDS01;Parent=he.00g092920.m01-v1.0.a1;
JABWEG010000008.1	GenSAS_63493a1a2e90c-publish	exon	502913	502936	.	-	.	ID=he.00g092920.m01.exon02-v1.0.a1;Name=he.00g092920.m01.exon02;Parent=he.00g092920.m01-v1.0.a1;
JABWEG010000008.1	GenSAS_63493a1a2e90c-publish	CDS	502913	502936	.	-	2	ID=he.00g092920.m01.CDS02-v1.0.a1;Name=he.00g092920.m01.CDS02;Parent=he.00g092920.m01-v1.0.a1;
JABWEG010000008.1	GenSAS_63493a1a2e90c-publish	exon	502990	503125	.	-	.	ID=he.00g092920.m01.exon03-v1.0.a1;Name=he.00g092920.m01.exon03;Parent=he.00g092920.m01-v1.0.a1;
JABWEG010000008.1	GenSAS_63493a1a2e90c-publish	CDS	502990	503125	.	-	1	ID=he.00g092920.m01.CDS03-v1.0.a1;Name=he.00g092920.m01.CDS03;Parent=he.00g092920.m01-v1.0.a1;
JABWEG010000008.1	GenSAS_63493a1a2e90c-publish	exon	503182	503203	.	-	.	ID=he.00g092920.m01.exon04-v1.0.a1;Name=he.00g092920.m01.exon04;Parent=he.00g092920.m01-v1.0.a1;
JABWEG010000008.1	GenSAS_63493a1a2e90c-publish	CDS	503182	503203	.	-	0	ID=he.00g092920.m01.CDS04-v1.0.a1;Name=he.00g092920.m01.CDS04;Parent=he.00g092920.m01-v1.0.a1;
JABWEG010000008.1	GenSAS_63493a1a2e90c-publish	exon	503257	503285	.	-	.	ID=he.00g092920.m01.exon05-v1.0.a1;Name=he.00g092920.m01.exon05;Parent=he.00g092920.m01-v1.0.a1;
JABWEG010000008.1	GenSAS_63493a1a2e90c-publish	CDS	503257	503285	.	-	1	ID=he.00g092920.m01.CDS05-v1.0.a1;Name=he.00g092920.m01.CDS05;Parent=he.00g092920.m01-v1.0.a1;
JABWEG010000008.1	GenSAS_63493a1a2e90c-publish	exon	503360	503440	.	-	.	ID=he.00g092920.m01.exon06-v1.0.a1;Name=he.00g092920.m01.exon06;Parent=he.00g092920.m01-v1.0.a1;
JABWEG010000008.1	GenSAS_63493a1a2e90c-publish	CDS	503360	503440	.	-	1	ID=he.00g092920.m01.CDS06-v1.0.a1;Name=he.00g092920.m01.CDS06;Parent=he.00g092920.m01-v1.0.a1;
JABWEG010000008.1	GenSAS_63493a1a2e90c-publish	exon	503499	503701	.	-	.	ID=he.00g092920.m01.exon07-v1.0.a1;Name=he.00g092920.m01.exon07;Parent=he.00g092920.m01-v1.0.a1;
JABWEG010000008.1	GenSAS_63493a1a2e90c-publish	CDS	503499	503701	.	-	2	ID=he.00g092920.m01.CDS07-v1.0.a1;Name=he.00g092920.m01.CDS07;Parent=he.00g092920.m01-v1.0.a1;
JABWEG010000008.1	GenSAS_63493a1a2e90c-publish	exon	503782	503805	.	-	.	ID=he.00g092920.m01.exon08-v1.0.a1;Name=he.00g092920.m01.exon08;Parent=he.00g092920.m01-v1.0.a1;
JABWEG010000008.1	GenSAS_63493a1a2e90c-publish	CDS	503782	503805	.	-	2	ID=he.00g092920.m01.CDS08-v1.0.a1;Name=he.00g092920.m01.CDS08;Parent=he.00g092920.m01-v1.0.a1;
JABWEG010000008.1	GenSAS_63493a1a2e90c-publish	exon	503848	503945	.	-	.	ID=he.00g092920.m01.exon09-v1.0.a1;Name=he.00g092920.m01.exon09;Parent=he.00g092920.m01-v1.0.a1;
JABWEG010000008.1	GenSAS_63493a1a2e90c-publish	CDS	503848	503945	.	-	0	ID=he.00g092920.m01.CDS09-v1.0.a1;Name=he.00g092920.m01.CDS09;Parent=he.00g092920.m01-v1.0.a1;
JABWEG010000008.1	GenSAS_63493a1a2e90c-publish	gene	505724	506836	.	+	.	ID=he.00g092930-v1.0.a1;Name=he.00g092930;
JABWEG010000008.1	GenSAS_63493a1a2e90c-publish	mRNA	505724	506836	1219940.00	+	.	ID=he.00g092930.m01-v1.0.a1;Name=he.00g092930.m01;Parent=he.00g092930-v1.0.a1;
JABWEG010000008.1	GenSAS_63493a1a2e90c-publish	exon	505724	505799	.	+	.	ID=he.00g092930.m01.exon01-v1.0.a1;Name=he.00g092930.m01.exon01;Parent=he.00g092930.m01-v1.0.a1;
JABWEG010000008.1	GenSAS_63493a1a2e90c-publish	CDS	505724	505799	.	+	0	ID=he.00g092930.m01.CDS01-v1.0.a1;Name=he.00g092930.m01.CDS01;Parent=he.00g092930.m01-v1.0.a1;
JABWEG010000008.1	GenSAS_63493a1a2e90c-publish	exon	505877	506036	.	+	.	ID=he.00g092930.m01.exon02-v1.0.a1;Name=he.00g092930.m01.exon02;Parent=he.00g092930.m01-v1.0.a1;
JABWEG010000008.1	GenSAS_63493a1a2e90c-publish	CDS	505877	506036	.	+	1	ID=he.00g092930.m01.CDS02-v1.0.a1;Name=he.00g092930.m01.CDS02;Parent=he.00g092930.m01-v1.0.a1;
JABWEG010000008.1	GenSAS_63493a1a2e90c-publish	exon	506097	506314	.	+	.	ID=he.00g092930.m01.exon03-v1.0.a1;Name=he.00g092930.m01.exon03;Parent=he.00g092930.m01-v1.0.a1;
JABWEG010000008.1	GenSAS_63493a1a2e90c-publish	CDS	506097	506314	.	+	2	ID=he.00g092930.m01.CDS03-v1.0.a1;Name=he.00g092930.m01.CDS03;Parent=he.00g092930.m01-v1.0.a1;
JABWEG010000008.1	GenSAS_63493a1a2e90c-publish	exon	506367	506497	.	+	.	ID=he.00g092930.m01.exon04-v1.0.a1;Name=he.00g092930.m01.exon04;Parent=he.00g092930.m01-v1.0.a1;
JABWEG010000008.1	GenSAS_63493a1a2e90c-publish	CDS	506367	506497	.	+	1	ID=he.00g092930.m01.CDS04-v1.0.a1;Name=he.00g092930.m01.CDS04;Parent=he.00g092930.m01-v1.0.a1;
JABWEG010000008.1	GenSAS_63493a1a2e90c-publish	exon	506550	506739	.	+	.	ID=he.00g092930.m01.exon05-v1.0.a1;Name=he.00g092930.m01.exon05;Parent=he.00g092930.m01-v1.0.a1;
JABWEG010000008.1	GenSAS_63493a1a2e90c-publish	CDS	506550	506739	.	+	0	ID=he.00g092930.m01.CDS05-v1.0.a1;Name=he.00g092930.m01.CDS05;Parent=he.00g092930.m01-v1.0.a1;
JABWEG010000008.1	GenSAS_63493a1a2e90c-publish	exon	506799	506836	.	+	.	ID=he.00g092930.m01.exon06-v1.0.a1;Name=he.00g092930.m01.exon06;Parent=he.00g092930.m01-v1.0.a1;
JABWEG010000008.1	GenSAS_63493a1a2e90c-publish	CDS	506799	506836	.	+	1	ID=he.00g092930.m01.CDS06-v1.0.a1;Name=he.00g092930.m01.CDS06;Parent=he.00g092930.m01-v1.0.a1;
JABWEG010000008.1	GenSAS_63493a1a2e90c-publish	gene	507072	508008	.	-	.	ID=he.00g092940-v1.0.a1;Name=he.00g092940;
JABWEG010000008.1	GenSAS_63493a1a2e90c-publish	mRNA	507072	508008	9355.00	-	.	ID=he.00g092940.m01-v1.0.a1;Name=he.00g092940.m01;Parent=he.00g092940-v1.0.a1;
JABWEG010000008.1	GenSAS_63493a1a2e90c-publish	exon	507072	507471	.	-	.	ID=he.00g092940.m01.exon01-v1.0.a1;Name=he.00g092940.m01.exon01;Parent=he.00g092940.m01-v1.0.a1;
JABWEG010000008.1	GenSAS_63493a1a2e90c-publish	CDS	507072	507471	.	-	2	ID=he.00g092940.m01.CDS01-v1.0.a1;Name=he.00g092940.m01.CDS01;Parent=he.00g092940.m01-v1.0.a1;
JABWEG010000008.1	GenSAS_63493a1a2e90c-publish	exon	507534	507656	.	-	.	ID=he.00g092940.m01.exon02-v1.0.a1;Name=he.00g092940.m01.exon02;Parent=he.00g092940.m01-v1.0.a1;
JABWEG010000008.1	GenSAS_63493a1a2e90c-publish	CDS	507534	507656	.	-	2	ID=he.00g092940.m01.CDS02-v1.0.a1;Name=he.00g092940.m01.CDS02;Parent=he.00g092940.m01-v1.0.a1;
JABWEG010000008.1	GenSAS_63493a1a2e90c-publish	exon	507716	508008	.	-	.	ID=he.00g092940.m01.exon03-v1.0.a1;Name=he.00g092940.m01.exon03;Parent=he.00g092940.m01-v1.0.a1;
JABWEG010000008.1	GenSAS_63493a1a2e90c-publish	CDS	507716	508008	.	-	0	ID=he.00g092940.m01.CDS03-v1.0.a1;Name=he.00g092940.m01.CDS03;Parent=he.00g092940.m01-v1.0.a1;
JABWEG010000008.1	GenSAS_63493a1a2e90c-publish	gene	508339	510323	.	+	.	ID=he.00g092950-v1.0.a1;Name=he.00g092950;
JABWEG010000008.1	GenSAS_63493a1a2e90c-publish	mRNA	508339	510323	47730.00	+	.	ID=he.00g092950.m01-v1.0.a1;Name=he.00g092950.m01;Parent=he.00g092950-v1.0.a1;
JABWEG010000008.1	GenSAS_63493a1a2e90c-publish	exon	508339	508480	.	+	.	ID=he.00g092950.m01.exon01-v1.0.a1;Name=he.00g092950.m01.exon01;Parent=he.00g092950.m01-v1.0.a1;
JABWEG010000008.1	GenSAS_63493a1a2e90c-publish	CDS	508339	508480	.	+	0	ID=he.00g092950.m01.CDS01-v1.0.a1;Name=he.00g092950.m01.CDS01;Parent=he.00g092950.m01-v1.0.a1;
JABWEG010000008.1	GenSAS_63493a1a2e90c-publish	exon	508551	508715	.	+	.	ID=he.00g092950.m01.exon02-v1.0.a1;Name=he.00g092950.m01.exon02;Parent=he.00g092950.m01-v1.0.a1;
JABWEG010000008.1	GenSAS_63493a1a2e90c-publish	CDS	508551	508715	.	+	1	ID=he.00g092950.m01.CDS02-v1.0.a1;Name=he.00g092950.m01.CDS02;Parent=he.00g092950.m01-v1.0.a1;
JABWEG010000008.1	GenSAS_63493a1a2e90c-publish	exon	509620	509677	.	+	.	ID=he.00g092950.m01.exon03-v1.0.a1;Name=he.00g092950.m01.exon03;Parent=he.00g092950.m01-v1.0.a1;
JABWEG010000008.1	GenSAS_63493a1a2e90c-publish	CDS	509620	509677	.	+	1	ID=he.00g092950.m01.CDS03-v1.0.a1;Name=he.00g092950.m01.CDS03;Parent=he.00g092950.m01-v1.0.a1;
JABWEG010000008.1	GenSAS_63493a1a2e90c-publish	exon	509749	509957	.	+	.	ID=he.00g092950.m01.exon04-v1.0.a1;Name=he.00g092950.m01.exon04;Parent=he.00g092950.m01-v1.0.a1;
JABWEG010000008.1	GenSAS_63493a1a2e90c-publish	CDS	509749	509957	.	+	2	ID=he.00g092950.m01.CDS04-v1.0.a1;Name=he.00g092950.m01.CDS04;Parent=he.00g092950.m01-v1.0.a1;
JABWEG010000008.1	GenSAS_63493a1a2e90c-publish	exon	510010	510137	.	+	.	ID=he.00g092950.m01.exon05-v1.0.a1;Name=he.00g092950.m01.exon05;Parent=he.00g092950.m01-v1.0.a1;
JABWEG010000008.1	GenSAS_63493a1a2e90c-publish	CDS	510010	510137	.	+	1	ID=he.00g092950.m01.CDS05-v1.0.a1;Name=he.00g092950.m01.CDS05;Parent=he.00g092950.m01-v1.0.a1;
JABWEG010000008.1	GenSAS_63493a1a2e90c-publish	exon	510189	510323	.	+	.	ID=he.00g092950.m01.exon06-v1.0.a1;Name=he.00g092950.m01.exon06;Parent=he.00g092950.m01-v1.0.a1;
JABWEG010000008.1	GenSAS_63493a1a2e90c-publish	CDS	510189	510323	.	+	0	ID=he.00g092950.m01.CDS06-v1.0.a1;Name=he.00g092950.m01.CDS06;Parent=he.00g092950.m01-v1.0.a1;
JABWEG010000008.1	GenSAS_63493a1a2e90c-publish	gene	510705	511641	.	-	.	ID=he.00g092960-v1.0.a1;Name=he.00g092960;
JABWEG010000008.1	GenSAS_63493a1a2e90c-publish	mRNA	510705	511641	9355.00	-	.	ID=he.00g092960.m01-v1.0.a1;Name=he.00g092960.m01;Parent=he.00g092960-v1.0.a1;
JABWEG010000008.1	GenSAS_63493a1a2e90c-publish	exon	510705	511104	.	-	.	ID=he.00g092960.m01.exon01-v1.0.a1;Name=he.00g092960.m01.exon01;Parent=he.00g092960.m01-v1.0.a1;
JABWEG010000008.1	GenSAS_63493a1a2e90c-publish	CDS	510705	511104	.	-	2	ID=he.00g092960.m01.CDS01-v1.0.a1;Name=he.00g092960.m01.CDS01;Parent=he.00g092960.m01-v1.0.a1;
JABWEG010000008.1	GenSAS_63493a1a2e90c-publish	exon	511167	511289	.	-	.	ID=he.00g092960.m01.exon02-v1.0.a1;Name=he.00g092960.m01.exon02;Parent=he.00g092960.m01-v1.0.a1;
JABWEG010000008.1	GenSAS_63493a1a2e90c-publish	CDS	511167	511289	.	-	2	ID=he.00g092960.m01.CDS02-v1.0.a1;Name=he.00g092960.m01.CDS02;Parent=he.00g092960.m01-v1.0.a1;
JABWEG010000008.1	GenSAS_63493a1a2e90c-publish	exon	511349	511641	.	-	.	ID=he.00g092960.m01.exon03-v1.0.a1;Name=he.00g092960.m01.exon03;Parent=he.00g092960.m01-v1.0.a1;
JABWEG010000008.1	GenSAS_63493a1a2e90c-publish	CDS	511349	511641	.	-	0	ID=he.00g092960.m01.CDS03-v1.0.a1;Name=he.00g092960.m01.CDS03;Parent=he.00g092960.m01-v1.0.a1;
JABWEG010000008.1	GenSAS_63493a1a2e90c-publish	gene	512082	519780	.	+	.	ID=he.00g092970-v1.0.a1;Name=he.00g092970;
JABWEG010000008.1	GenSAS_63493a1a2e90c-publish	mRNA	512082	519780	6973580.00	+	.	ID=he.00g092970.m01-v1.0.a1;Name=he.00g092970.m01;Parent=he.00g092970-v1.0.a1;
JABWEG010000008.1	GenSAS_63493a1a2e90c-publish	exon	512082	512944	.	+	.	ID=he.00g092970.m01.exon01-v1.0.a1;Name=he.00g092970.m01.exon01;Parent=he.00g092970.m01-v1.0.a1;
JABWEG010000008.1	GenSAS_63493a1a2e90c-publish	CDS	512082	512944	.	+	0	ID=he.00g092970.m01.CDS01-v1.0.a1;Name=he.00g092970.m01.CDS01;Parent=he.00g092970.m01-v1.0.a1;
JABWEG010000008.1	GenSAS_63493a1a2e90c-publish	exon	512998	513180	.	+	.	ID=he.00g092970.m01.exon02-v1.0.a1;Name=he.00g092970.m01.exon02;Parent=he.00g092970.m01-v1.0.a1;
JABWEG010000008.1	GenSAS_63493a1a2e90c-publish	CDS	512998	513180	.	+	2	ID=he.00g092970.m01.CDS02-v1.0.a1;Name=he.00g092970.m01.CDS02;Parent=he.00g092970.m01-v1.0.a1;
JABWEG010000008.1	GenSAS_63493a1a2e90c-publish	exon	513231	514013	.	+	.	ID=he.00g092970.m01.exon03-v1.0.a1;Name=he.00g092970.m01.exon03;Parent=he.00g092970.m01-v1.0.a1;
JABWEG010000008.1	GenSAS_63493a1a2e90c-publish	CDS	513231	514013	.	+	2	ID=he.00g092970.m01.CDS03-v1.0.a1;Name=he.00g092970.m01.CDS03;Parent=he.00g092970.m01-v1.0.a1;
JABWEG010000008.1	GenSAS_63493a1a2e90c-publish	exon	514070	514277	.	+	.	ID=he.00g092970.m01.exon04-v1.0.a1;Name=he.00g092970.m01.exon04;Parent=he.00g092970.m01-v1.0.a1;
JABWEG010000008.1	GenSAS_63493a1a2e90c-publish	CDS	514070	514277	.	+	2	ID=he.00g092970.m01.CDS04-v1.0.a1;Name=he.00g092970.m01.CDS04;Parent=he.00g092970.m01-v1.0.a1;
JABWEG010000008.1	GenSAS_63493a1a2e90c-publish	exon	514337	514426	.	+	.	ID=he.00g092970.m01.exon05-v1.0.a1;Name=he.00g092970.m01.exon05;Parent=he.00g092970.m01-v1.0.a1;
JABWEG010000008.1	GenSAS_63493a1a2e90c-publish	CDS	514337	514426	.	+	0	ID=he.00g092970.m01.CDS05-v1.0.a1;Name=he.00g092970.m01.CDS05;Parent=he.00g092970.m01-v1.0.a1;
JABWEG010000008.1	GenSAS_63493a1a2e90c-publish	exon	514480	514655	.	+	.	ID=he.00g092970.m01.exon06-v1.0.a1;Name=he.00g092970.m01.exon06;Parent=he.00g092970.m01-v1.0.a1;
JABWEG010000008.1	GenSAS_63493a1a2e90c-publish	CDS	514480	514655	.	+	0	ID=he.00g092970.m01.CDS06-v1.0.a1;Name=he.00g092970.m01.CDS06;Parent=he.00g092970.m01-v1.0.a1;
JABWEG010000008.1	GenSAS_63493a1a2e90c-publish	exon	514725	515169	.	+	.	ID=he.00g092970.m01.exon07-v1.0.a1;Name=he.00g092970.m01.exon07;Parent=he.00g092970.m01-v1.0.a1;
JABWEG010000008.1	GenSAS_63493a1a2e90c-publish	CDS	514725	515169	.	+	2	ID=he.00g092970.m01.CDS07-v1.0.a1;Name=he.00g092970.m01.CDS07;Parent=he.00g092970.m01-v1.0.a1;
JABWEG010000008.1	GenSAS_63493a1a2e90c-publish	exon	515230	515515	.	+	.	ID=he.00g092970.m01.exon08-v1.0.a1;Name=he.00g092970.m01.exon08;Parent=he.00g092970.m01-v1.0.a1;
JABWEG010000008.1	GenSAS_63493a1a2e90c-publish	CDS	515230	515515	.	+	0	ID=he.00g092970.m01.CDS08-v1.0.a1;Name=he.00g092970.m01.CDS08;Parent=he.00g092970.m01-v1.0.a1;
JABWEG010000008.1	GenSAS_63493a1a2e90c-publish	exon	515579	515853	.	+	.	ID=he.00g092970.m01.exon09-v1.0.a1;Name=he.00g092970.m01.exon09;Parent=he.00g092970.m01-v1.0.a1;
JABWEG010000008.1	GenSAS_63493a1a2e90c-publish	CDS	515579	515853	.	+	1	ID=he.00g092970.m01.CDS09-v1.0.a1;Name=he.00g092970.m01.CDS09;Parent=he.00g092970.m01-v1.0.a1;
JABWEG010000008.1	GenSAS_63493a1a2e90c-publish	exon	515907	516097	.	+	.	ID=he.00g092970.m01.exon10-v1.0.a1;Name=he.00g092970.m01.exon10;Parent=he.00g092970.m01-v1.0.a1;
JABWEG010000008.1	GenSAS_63493a1a2e90c-publish	CDS	515907	516097	.	+	0	ID=he.00g092970.m01.CDS10-v1.0.a1;Name=he.00g092970.m01.CDS10;Parent=he.00g092970.m01-v1.0.a1;
JABWEG010000008.1	GenSAS_63493a1a2e90c-publish	exon	516148	517203	.	+	.	ID=he.00g092970.m01.exon11-v1.0.a1;Name=he.00g092970.m01.exon11;Parent=he.00g092970.m01-v1.0.a1;
JABWEG010000008.1	GenSAS_63493a1a2e90c-publish	CDS	516148	517203	.	+	2	ID=he.00g092970.m01.CDS11-v1.0.a1;Name=he.00g092970.m01.CDS11;Parent=he.00g092970.m01-v1.0.a1;
JABWEG010000008.1	GenSAS_63493a1a2e90c-publish	exon	517256	517486	.	+	.	ID=he.00g092970.m01.exon12-v1.0.a1;Name=he.00g092970.m01.exon12;Parent=he.00g092970.m01-v1.0.a1;
JABWEG010000008.1	GenSAS_63493a1a2e90c-publish	CDS	517256	517486	.	+	2	ID=he.00g092970.m01.CDS12-v1.0.a1;Name=he.00g092970.m01.CDS12;Parent=he.00g092970.m01-v1.0.a1;
JABWEG010000008.1	GenSAS_63493a1a2e90c-publish	exon	517536	517579	.	+	.	ID=he.00g092970.m01.exon13-v1.0.a1;Name=he.00g092970.m01.exon13;Parent=he.00g092970.m01-v1.0.a1;
JABWEG010000008.1	GenSAS_63493a1a2e90c-publish	CDS	517536	517579	.	+	2	ID=he.00g092970.m01.CDS13-v1.0.a1;Name=he.00g092970.m01.CDS13;Parent=he.00g092970.m01-v1.0.a1;
JABWEG010000008.1	GenSAS_63493a1a2e90c-publish	exon	517635	517899	.	+	.	ID=he.00g092970.m01.exon14-v1.0.a1;Name=he.00g092970.m01.exon14;Parent=he.00g092970.m01-v1.0.a1;
JABWEG010000008.1	GenSAS_63493a1a2e90c-publish	CDS	517635	517899	.	+	1	ID=he.00g092970.m01.CDS14-v1.0.a1;Name=he.00g092970.m01.CDS14;Parent=he.00g092970.m01-v1.0.a1;
JABWEG010000008.1	GenSAS_63493a1a2e90c-publish	exon	517960	518136	.	+	.	ID=he.00g092970.m01.exon15-v1.0.a1;Name=he.00g092970.m01.exon15;Parent=he.00g092970.m01-v1.0.a1;
JABWEG010000008.1	GenSAS_63493a1a2e90c-publish	CDS	517960	518136	.	+	2	ID=he.00g092970.m01.CDS15-v1.0.a1;Name=he.00g092970.m01.CDS15;Parent=he.00g092970.m01-v1.0.a1;
JABWEG010000008.1	GenSAS_63493a1a2e90c-publish	exon	518189	518218	.	+	.	ID=he.00g092970.m01.exon16-v1.0.a1;Name=he.00g092970.m01.exon16;Parent=he.00g092970.m01-v1.0.a1;
JABWEG010000008.1	GenSAS_63493a1a2e90c-publish	CDS	518189	518218	.	+	2	ID=he.00g092970.m01.CDS16-v1.0.a1;Name=he.00g092970.m01.CDS16;Parent=he.00g092970.m01-v1.0.a1;
JABWEG010000008.1	GenSAS_63493a1a2e90c-publish	exon	518265	518376	.	+	.	ID=he.00g092970.m01.exon17-v1.0.a1;Name=he.00g092970.m01.exon17;Parent=he.00g092970.m01-v1.0.a1;
JABWEG010000008.1	GenSAS_63493a1a2e90c-publish	CDS	518265	518376	.	+	2	ID=he.00g092970.m01.CDS17-v1.0.a1;Name=he.00g092970.m01.CDS17;Parent=he.00g092970.m01-v1.0.a1;
JABWEG010000008.1	GenSAS_63493a1a2e90c-publish	exon	518430	518454	.	+	.	ID=he.00g092970.m01.exon18-v1.0.a1;Name=he.00g092970.m01.exon18;Parent=he.00g092970.m01-v1.0.a1;
JABWEG010000008.1	GenSAS_63493a1a2e90c-publish	CDS	518430	518454	.	+	0	ID=he.00g092970.m01.CDS18-v1.0.a1;Name=he.00g092970.m01.CDS18;Parent=he.00g092970.m01-v1.0.a1;
JABWEG010000008.1	GenSAS_63493a1a2e90c-publish	exon	518509	518666	.	+	.	ID=he.00g092970.m01.exon19-v1.0.a1;Name=he.00g092970.m01.exon19;Parent=he.00g092970.m01-v1.0.a1;
JABWEG010000008.1	GenSAS_63493a1a2e90c-publish	CDS	518509	518666	.	+	1	ID=he.00g092970.m01.CDS19-v1.0.a1;Name=he.00g092970.m01.CDS19;Parent=he.00g092970.m01-v1.0.a1;
JABWEG010000008.1	GenSAS_63493a1a2e90c-publish	exon	518719	519035	.	+	.	ID=he.00g092970.m01.exon20-v1.0.a1;Name=he.00g092970.m01.exon20;Parent=he.00g092970.m01-v1.0.a1;
JABWEG010000008.1	GenSAS_63493a1a2e90c-publish	CDS	518719	519035	.	+	0	ID=he.00g092970.m01.CDS20-v1.0.a1;Name=he.00g092970.m01.CDS20;Parent=he.00g092970.m01-v1.0.a1;
JABWEG010000008.1	GenSAS_63493a1a2e90c-publish	exon	519089	519240	.	+	.	ID=he.00g092970.m01.exon21-v1.0.a1;Name=he.00g092970.m01.exon21;Parent=he.00g092970.m01-v1.0.a1;
JABWEG010000008.1	GenSAS_63493a1a2e90c-publish	CDS	519089	519240	.	+	2	ID=he.00g092970.m01.CDS21-v1.0.a1;Name=he.00g092970.m01.CDS21;Parent=he.00g092970.m01-v1.0.a1;
JABWEG010000008.1	GenSAS_63493a1a2e90c-publish	exon	519294	519534	.	+	.	ID=he.00g092970.m01.exon22-v1.0.a1;Name=he.00g092970.m01.exon22;Parent=he.00g092970.m01-v1.0.a1;
JABWEG010000008.1	GenSAS_63493a1a2e90c-publish	CDS	519294	519534	.	+	1	ID=he.00g092970.m01.CDS22-v1.0.a1;Name=he.00g092970.m01.CDS22;Parent=he.00g092970.m01-v1.0.a1;
JABWEG010000008.1	GenSAS_63493a1a2e90c-publish	exon	519590	519681	.	+	.	ID=he.00g092970.m01.exon23-v1.0.a1;Name=he.00g092970.m01.exon23;Parent=he.00g092970.m01-v1.0.a1;
JABWEG010000008.1	GenSAS_63493a1a2e90c-publish	CDS	519590	519681	.	+	2	ID=he.00g092970.m01.CDS23-v1.0.a1;Name=he.00g092970.m01.CDS23;Parent=he.00g092970.m01-v1.0.a1;
JABWEG010000008.1	GenSAS_63493a1a2e90c-publish	exon	519734	519780	.	+	.	ID=he.00g092970.m01.exon24-v1.0.a1;Name=he.00g092970.m01.exon24;Parent=he.00g092970.m01-v1.0.a1;
JABWEG010000008.1	GenSAS_63493a1a2e90c-publish	CDS	519734	519780	.	+	1	ID=he.00g092970.m01.CDS24-v1.0.a1;Name=he.00g092970.m01.CDS24;Parent=he.00g092970.m01-v1.0.a1;
JABWEG010000008.1	GenSAS_63493a1a2e90c-publish	gene	520023	523278	.	-	.	ID=he.00g092980-v1.0.a1;Name=he.00g092980;
JABWEG010000008.1	GenSAS_63493a1a2e90c-publish	mRNA	520023	523278	32545.00	-	.	ID=he.00g092980.m01-v1.0.a1;Name=he.00g092980.m01;Parent=he.00g092980-v1.0.a1;
JABWEG010000008.1	GenSAS_63493a1a2e90c-publish	exon	520023	520597	.	-	.	ID=he.00g092980.m01.exon01-v1.0.a1;Name=he.00g092980.m01.exon01;Parent=he.00g092980.m01-v1.0.a1;
JABWEG010000008.1	GenSAS_63493a1a2e90c-publish	CDS	520023	520597	.	-	1	ID=he.00g092980.m01.CDS01-v1.0.a1;Name=he.00g092980.m01.CDS01;Parent=he.00g092980.m01-v1.0.a1;
JABWEG010000008.1	GenSAS_63493a1a2e90c-publish	exon	520655	521150	.	-	.	ID=he.00g092980.m01.exon02-v1.0.a1;Name=he.00g092980.m01.exon02;Parent=he.00g092980.m01-v1.0.a1;
JABWEG010000008.1	GenSAS_63493a1a2e90c-publish	CDS	520655	521150	.	-	0	ID=he.00g092980.m01.CDS02-v1.0.a1;Name=he.00g092980.m01.CDS02;Parent=he.00g092980.m01-v1.0.a1;
JABWEG010000008.1	GenSAS_63493a1a2e90c-publish	exon	521210	522058	.	-	.	ID=he.00g092980.m01.exon03-v1.0.a1;Name=he.00g092980.m01.exon03;Parent=he.00g092980.m01-v1.0.a1;
JABWEG010000008.1	GenSAS_63493a1a2e90c-publish	CDS	521210	522058	.	-	0	ID=he.00g092980.m01.CDS03-v1.0.a1;Name=he.00g092980.m01.CDS03;Parent=he.00g092980.m01-v1.0.a1;
JABWEG010000008.1	GenSAS_63493a1a2e90c-publish	exon	522105	522680	.	-	.	ID=he.00g092980.m01.exon04-v1.0.a1;Name=he.00g092980.m01.exon04;Parent=he.00g092980.m01-v1.0.a1;
JABWEG010000008.1	GenSAS_63493a1a2e90c-publish	CDS	522105	522680	.	-	0	ID=he.00g092980.m01.CDS04-v1.0.a1;Name=he.00g092980.m01.CDS04;Parent=he.00g092980.m01-v1.0.a1;
JABWEG010000008.1	GenSAS_63493a1a2e90c-publish	exon	522742	523278	.	-	.	ID=he.00g092980.m01.exon05-v1.0.a1;Name=he.00g092980.m01.exon05;Parent=he.00g092980.m01-v1.0.a1;
JABWEG010000008.1	GenSAS_63493a1a2e90c-publish	CDS	522742	523278	.	-	0	ID=he.00g092980.m01.CDS05-v1.0.a1;Name=he.00g092980.m01.CDS05;Parent=he.00g092980.m01-v1.0.a1;
JABWEG010000008.1	GenSAS_63493a1a2e90c-publish	gene	523585	525052	.	+	.	ID=he.00g092990-v1.0.a1;Name=he.00g092990;
JABWEG010000008.1	GenSAS_63493a1a2e90c-publish	mRNA	523585	525052	912130.00	+	.	ID=he.00g092990.m01-v1.0.a1;Name=he.00g092990.m01;Parent=he.00g092990-v1.0.a1;
JABWEG010000008.1	GenSAS_63493a1a2e90c-publish	exon	523585	523730	.	+	.	ID=he.00g092990.m01.exon01-v1.0.a1;Name=he.00g092990.m01.exon01;Parent=he.00g092990.m01-v1.0.a1;
JABWEG010000008.1	GenSAS_63493a1a2e90c-publish	CDS	523585	523730	.	+	0	ID=he.00g092990.m01.CDS01-v1.0.a1;Name=he.00g092990.m01.CDS01;Parent=he.00g092990.m01-v1.0.a1;
JABWEG010000008.1	GenSAS_63493a1a2e90c-publish	exon	523791	523955	.	+	.	ID=he.00g092990.m01.exon02-v1.0.a1;Name=he.00g092990.m01.exon02;Parent=he.00g092990.m01-v1.0.a1;
JABWEG010000008.1	GenSAS_63493a1a2e90c-publish	CDS	523791	523955	.	+	2	ID=he.00g092990.m01.CDS02-v1.0.a1;Name=he.00g092990.m01.CDS02;Parent=he.00g092990.m01-v1.0.a1;
JABWEG010000008.1	GenSAS_63493a1a2e90c-publish	exon	524005	524088	.	+	.	ID=he.00g092990.m01.exon03-v1.0.a1;Name=he.00g092990.m01.exon03;Parent=he.00g092990.m01-v1.0.a1;
JABWEG010000008.1	GenSAS_63493a1a2e90c-publish	CDS	524005	524088	.	+	2	ID=he.00g092990.m01.CDS03-v1.0.a1;Name=he.00g092990.m01.CDS03;Parent=he.00g092990.m01-v1.0.a1;
JABWEG010000008.1	GenSAS_63493a1a2e90c-publish	exon	524141	524398	.	+	.	ID=he.00g092990.m01.exon04-v1.0.a1;Name=he.00g092990.m01.exon04;Parent=he.00g092990.m01-v1.0.a1;
JABWEG010000008.1	GenSAS_63493a1a2e90c-publish	CDS	524141	524398	.	+	2	ID=he.00g092990.m01.CDS04-v1.0.a1;Name=he.00g092990.m01.CDS04;Parent=he.00g092990.m01-v1.0.a1;
JABWEG010000008.1	GenSAS_63493a1a2e90c-publish	exon	524451	524747	.	+	.	ID=he.00g092990.m01.exon05-v1.0.a1;Name=he.00g092990.m01.exon05;Parent=he.00g092990.m01-v1.0.a1;
JABWEG010000008.1	GenSAS_63493a1a2e90c-publish	CDS	524451	524747	.	+	2	ID=he.00g092990.m01.CDS05-v1.0.a1;Name=he.00g092990.m01.CDS05;Parent=he.00g092990.m01-v1.0.a1;
JABWEG010000008.1	GenSAS_63493a1a2e90c-publish	exon	524801	524860	.	+	.	ID=he.00g092990.m01.exon06-v1.0.a1;Name=he.00g092990.m01.exon06;Parent=he.00g092990.m01-v1.0.a1;
JABWEG010000008.1	GenSAS_63493a1a2e90c-publish	CDS	524801	524860	.	+	2	ID=he.00g092990.m01.CDS06-v1.0.a1;Name=he.00g092990.m01.CDS06;Parent=he.00g092990.m01-v1.0.a1;
JABWEG010000008.1	GenSAS_63493a1a2e90c-publish	exon	524920	525052	.	+	.	ID=he.00g092990.m01.exon07-v1.0.a1;Name=he.00g092990.m01.exon07;Parent=he.00g092990.m01-v1.0.a1;
JABWEG010000008.1	GenSAS_63493a1a2e90c-publish	CDS	524920	525052	.	+	2	ID=he.00g092990.m01.CDS07-v1.0.a1;Name=he.00g092990.m01.CDS07;Parent=he.00g092990.m01-v1.0.a1;
JABWEG010000008.1	GenSAS_63493a1a2e90c-publish	gene	526834	528034	.	-	.	ID=he.00g093000-v1.0.a1;Name=he.00g093000;
JABWEG010000008.1	GenSAS_63493a1a2e90c-publish	mRNA	526834	528034	11995.00	-	.	ID=he.00g093000.m01-v1.0.a1;Name=he.00g093000.m01;Parent=he.00g093000-v1.0.a1;
JABWEG010000008.1	GenSAS_63493a1a2e90c-publish	exon	526834	526974	.	-	.	ID=he.00g093000.m01.exon01-v1.0.a1;Name=he.00g093000.m01.exon01;Parent=he.00g093000.m01-v1.0.a1;
JABWEG010000008.1	GenSAS_63493a1a2e90c-publish	CDS	526834	526974	.	-	0	ID=he.00g093000.m01.CDS01-v1.0.a1;Name=he.00g093000.m01.CDS01;Parent=he.00g093000.m01-v1.0.a1;
JABWEG010000008.1	GenSAS_63493a1a2e90c-publish	exon	527022	527318	.	-	.	ID=he.00g093000.m01.exon02-v1.0.a1;Name=he.00g093000.m01.exon02;Parent=he.00g093000.m01-v1.0.a1;
JABWEG010000008.1	GenSAS_63493a1a2e90c-publish	CDS	527022	527318	.	-	0	ID=he.00g093000.m01.CDS02-v1.0.a1;Name=he.00g093000.m01.CDS02;Parent=he.00g093000.m01-v1.0.a1;
JABWEG010000008.1	GenSAS_63493a1a2e90c-publish	exon	527374	527618	.	-	.	ID=he.00g093000.m01.exon03-v1.0.a1;Name=he.00g093000.m01.exon03;Parent=he.00g093000.m01-v1.0.a1;
JABWEG010000008.1	GenSAS_63493a1a2e90c-publish	CDS	527374	527618	.	-	1	ID=he.00g093000.m01.CDS03-v1.0.a1;Name=he.00g093000.m01.CDS03;Parent=he.00g093000.m01-v1.0.a1;
JABWEG010000008.1	GenSAS_63493a1a2e90c-publish	exon	527674	528034	.	-	.	ID=he.00g093000.m01.exon04-v1.0.a1;Name=he.00g093000.m01.exon04;Parent=he.00g093000.m01-v1.0.a1;
JABWEG010000008.1	GenSAS_63493a1a2e90c-publish	CDS	527674	528034	.	-	0	ID=he.00g093000.m01.CDS04-v1.0.a1;Name=he.00g093000.m01.CDS04;Parent=he.00g093000.m01-v1.0.a1;
JABWEG010000008.1	GenSAS_63493a1a2e90c-publish	gene	531081	533047	.	+	.	ID=he.00g093010-v1.0.a1;Name=he.00g093010;
JABWEG010000008.1	GenSAS_63493a1a2e90c-publish	mRNA	531081	533047	14096810.00	+	.	ID=he.00g093010.m01-v1.0.a1;Name=he.00g093010.m01;Parent=he.00g093010-v1.0.a1;
JABWEG010000008.1	GenSAS_63493a1a2e90c-publish	exon	531081	531097	.	+	.	ID=he.00g093010.m01.exon01-v1.0.a1;Name=he.00g093010.m01.exon01;Parent=he.00g093010.m01-v1.0.a1;
JABWEG010000008.1	GenSAS_63493a1a2e90c-publish	CDS	531081	531097	.	+	0	ID=he.00g093010.m01.CDS01-v1.0.a1;Name=he.00g093010.m01.CDS01;Parent=he.00g093010.m01-v1.0.a1;
JABWEG010000008.1	GenSAS_63493a1a2e90c-publish	exon	531152	531212	.	+	.	ID=he.00g093010.m01.exon02-v1.0.a1;Name=he.00g093010.m01.exon02;Parent=he.00g093010.m01-v1.0.a1;
JABWEG010000008.1	GenSAS_63493a1a2e90c-publish	CDS	531152	531212	.	+	2	ID=he.00g093010.m01.CDS02-v1.0.a1;Name=he.00g093010.m01.CDS02;Parent=he.00g093010.m01-v1.0.a1;
JABWEG010000008.1	GenSAS_63493a1a2e90c-publish	exon	531288	531299	.	+	.	ID=he.00g093010.m01.exon03-v1.0.a1;Name=he.00g093010.m01.exon03;Parent=he.00g093010.m01-v1.0.a1;
JABWEG010000008.1	GenSAS_63493a1a2e90c-publish	CDS	531288	531299	.	+	0	ID=he.00g093010.m01.CDS03-v1.0.a1;Name=he.00g093010.m01.CDS03;Parent=he.00g093010.m01-v1.0.a1;
JABWEG010000008.1	GenSAS_63493a1a2e90c-publish	exon	531357	531529	.	+	.	ID=he.00g093010.m01.exon04-v1.0.a1;Name=he.00g093010.m01.exon04;Parent=he.00g093010.m01-v1.0.a1;
JABWEG010000008.1	GenSAS_63493a1a2e90c-publish	CDS	531357	531529	.	+	0	ID=he.00g093010.m01.CDS04-v1.0.a1;Name=he.00g093010.m01.CDS04;Parent=he.00g093010.m01-v1.0.a1;
JABWEG010000008.1	GenSAS_63493a1a2e90c-publish	exon	531594	532347	.	+	.	ID=he.00g093010.m01.exon05-v1.0.a1;Name=he.00g093010.m01.exon05;Parent=he.00g093010.m01-v1.0.a1;
JABWEG010000008.1	GenSAS_63493a1a2e90c-publish	CDS	531594	532347	.	+	2	ID=he.00g093010.m01.CDS05-v1.0.a1;Name=he.00g093010.m01.CDS05;Parent=he.00g093010.m01-v1.0.a1;
JABWEG010000008.1	GenSAS_63493a1a2e90c-publish	exon	532400	532730	.	+	.	ID=he.00g093010.m01.exon06-v1.0.a1;Name=he.00g093010.m01.exon06;Parent=he.00g093010.m01-v1.0.a1;
JABWEG010000008.1	GenSAS_63493a1a2e90c-publish	CDS	532400	532730	.	+	0	ID=he.00g093010.m01.CDS06-v1.0.a1;Name=he.00g093010.m01.CDS06;Parent=he.00g093010.m01-v1.0.a1;
JABWEG010000008.1	GenSAS_63493a1a2e90c-publish	exon	532788	533047	.	+	.	ID=he.00g093010.m01.exon07-v1.0.a1;Name=he.00g093010.m01.exon07;Parent=he.00g093010.m01-v1.0.a1;
JABWEG010000008.1	GenSAS_63493a1a2e90c-publish	CDS	532788	533047	.	+	1	ID=he.00g093010.m01.CDS07-v1.0.a1;Name=he.00g093010.m01.CDS07;Parent=he.00g093010.m01-v1.0.a1;
JABWEG010000008.1	GenSAS_63493a1a2e90c-publish	gene	535373	536468	.	+	.	ID=he.00g093020-v1.0.a1;Name=he.00g093020;
JABWEG010000008.1	GenSAS_63493a1a2e90c-publish	mRNA	535373	536468	10945.00	+	.	ID=he.00g093020.m01-v1.0.a1;Name=he.00g093020.m01;Parent=he.00g093020-v1.0.a1;
JABWEG010000008.1	GenSAS_63493a1a2e90c-publish	exon	535373	535473	.	+	.	ID=he.00g093020.m01.exon01-v1.0.a1;Name=he.00g093020.m01.exon01;Parent=he.00g093020.m01-v1.0.a1;
JABWEG010000008.1	GenSAS_63493a1a2e90c-publish	CDS	535373	535473	.	+	0	ID=he.00g093020.m01.CDS01-v1.0.a1;Name=he.00g093020.m01.CDS01;Parent=he.00g093020.m01-v1.0.a1;
JABWEG010000008.1	GenSAS_63493a1a2e90c-publish	exon	535530	535874	.	+	.	ID=he.00g093020.m01.exon02-v1.0.a1;Name=he.00g093020.m01.exon02;Parent=he.00g093020.m01-v1.0.a1;
JABWEG010000008.1	GenSAS_63493a1a2e90c-publish	CDS	535530	535874	.	+	2	ID=he.00g093020.m01.CDS02-v1.0.a1;Name=he.00g093020.m01.CDS02;Parent=he.00g093020.m01-v1.0.a1;
JABWEG010000008.1	GenSAS_63493a1a2e90c-publish	exon	535941	536027	.	+	.	ID=he.00g093020.m01.exon03-v1.0.a1;Name=he.00g093020.m01.exon03;Parent=he.00g093020.m01-v1.0.a1;
JABWEG010000008.1	GenSAS_63493a1a2e90c-publish	CDS	535941	536027	.	+	2	ID=he.00g093020.m01.CDS03-v1.0.a1;Name=he.00g093020.m01.CDS03;Parent=he.00g093020.m01-v1.0.a1;
JABWEG010000008.1	GenSAS_63493a1a2e90c-publish	exon	536082	536240	.	+	.	ID=he.00g093020.m01.exon04-v1.0.a1;Name=he.00g093020.m01.exon04;Parent=he.00g093020.m01-v1.0.a1;
JABWEG010000008.1	GenSAS_63493a1a2e90c-publish	CDS	536082	536240	.	+	2	ID=he.00g093020.m01.CDS04-v1.0.a1;Name=he.00g093020.m01.CDS04;Parent=he.00g093020.m01-v1.0.a1;
JABWEG010000008.1	GenSAS_63493a1a2e90c-publish	exon	536298	536369	.	+	.	ID=he.00g093020.m01.exon05-v1.0.a1;Name=he.00g093020.m01.exon05;Parent=he.00g093020.m01-v1.0.a1;
JABWEG010000008.1	GenSAS_63493a1a2e90c-publish	CDS	536298	536369	.	+	2	ID=he.00g093020.m01.CDS05-v1.0.a1;Name=he.00g093020.m01.CDS05;Parent=he.00g093020.m01-v1.0.a1;
JABWEG010000008.1	GenSAS_63493a1a2e90c-publish	exon	536426	536468	.	+	.	ID=he.00g093020.m01.exon06-v1.0.a1;Name=he.00g093020.m01.exon06;Parent=he.00g093020.m01-v1.0.a1;
JABWEG010000008.1	GenSAS_63493a1a2e90c-publish	CDS	536426	536468	.	+	2	ID=he.00g093020.m01.CDS06-v1.0.a1;Name=he.00g093020.m01.CDS06;Parent=he.00g093020.m01-v1.0.a1;
JABWEG010000008.1	GenSAS_63493a1a2e90c-publish	gene	537580	539070	.	-	.	ID=he.00g093030-v1.0.a1;Name=he.00g093030;
JABWEG010000008.1	GenSAS_63493a1a2e90c-publish	mRNA	537580	539070	13130.00	-	.	ID=he.00g093030.m01-v1.0.a1;Name=he.00g093030.m01;Parent=he.00g093030-v1.0.a1;
JABWEG010000008.1	GenSAS_63493a1a2e90c-publish	exon	537580	537606	.	-	.	ID=he.00g093030.m01.exon01-v1.0.a1;Name=he.00g093030.m01.exon01;Parent=he.00g093030.m01-v1.0.a1;
JABWEG010000008.1	GenSAS_63493a1a2e90c-publish	CDS	537580	537606	.	-	0	ID=he.00g093030.m01.CDS01-v1.0.a1;Name=he.00g093030.m01.CDS01;Parent=he.00g093030.m01-v1.0.a1;
JABWEG010000008.1	GenSAS_63493a1a2e90c-publish	exon	537660	537700	.	-	.	ID=he.00g093030.m01.exon02-v1.0.a1;Name=he.00g093030.m01.exon02;Parent=he.00g093030.m01-v1.0.a1;
JABWEG010000008.1	GenSAS_63493a1a2e90c-publish	CDS	537660	537700	.	-	1	ID=he.00g093030.m01.CDS02-v1.0.a1;Name=he.00g093030.m01.CDS02;Parent=he.00g093030.m01-v1.0.a1;
JABWEG010000008.1	GenSAS_63493a1a2e90c-publish	exon	537760	537769	.	-	.	ID=he.00g093030.m01.exon03-v1.0.a1;Name=he.00g093030.m01.exon03;Parent=he.00g093030.m01-v1.0.a1;
JABWEG010000008.1	GenSAS_63493a1a2e90c-publish	CDS	537760	537769	.	-	0	ID=he.00g093030.m01.CDS03-v1.0.a1;Name=he.00g093030.m01.CDS03;Parent=he.00g093030.m01-v1.0.a1;
JABWEG010000008.1	GenSAS_63493a1a2e90c-publish	exon	537828	537944	.	-	.	ID=he.00g093030.m01.exon04-v1.0.a1;Name=he.00g093030.m01.exon04;Parent=he.00g093030.m01-v1.0.a1;
JABWEG010000008.1	GenSAS_63493a1a2e90c-publish	CDS	537828	537944	.	-	0	ID=he.00g093030.m01.CDS04-v1.0.a1;Name=he.00g093030.m01.CDS04;Parent=he.00g093030.m01-v1.0.a1;
JABWEG010000008.1	GenSAS_63493a1a2e90c-publish	exon	538000	538091	.	-	.	ID=he.00g093030.m01.exon05-v1.0.a1;Name=he.00g093030.m01.exon05;Parent=he.00g093030.m01-v1.0.a1;
JABWEG010000008.1	GenSAS_63493a1a2e90c-publish	CDS	538000	538091	.	-	1	ID=he.00g093030.m01.CDS05-v1.0.a1;Name=he.00g093030.m01.CDS05;Parent=he.00g093030.m01-v1.0.a1;
JABWEG010000008.1	GenSAS_63493a1a2e90c-publish	exon	538156	538287	.	-	.	ID=he.00g093030.m01.exon06-v1.0.a1;Name=he.00g093030.m01.exon06;Parent=he.00g093030.m01-v1.0.a1;
JABWEG010000008.1	GenSAS_63493a1a2e90c-publish	CDS	538156	538287	.	-	1	ID=he.00g093030.m01.CDS06-v1.0.a1;Name=he.00g093030.m01.CDS06;Parent=he.00g093030.m01-v1.0.a1;
JABWEG010000008.1	GenSAS_63493a1a2e90c-publish	exon	538605	538754	.	-	.	ID=he.00g093030.m01.exon07-v1.0.a1;Name=he.00g093030.m01.exon07;Parent=he.00g093030.m01-v1.0.a1;
JABWEG010000008.1	GenSAS_63493a1a2e90c-publish	CDS	538605	538754	.	-	1	ID=he.00g093030.m01.CDS07-v1.0.a1;Name=he.00g093030.m01.CDS07;Parent=he.00g093030.m01-v1.0.a1;
JABWEG010000008.1	GenSAS_63493a1a2e90c-publish	exon	538815	539070	.	-	.	ID=he.00g093030.m01.exon08-v1.0.a1;Name=he.00g093030.m01.exon08;Parent=he.00g093030.m01-v1.0.a1;
JABWEG010000008.1	GenSAS_63493a1a2e90c-publish	CDS	538815	539070	.	-	0	ID=he.00g093030.m01.CDS08-v1.0.a1;Name=he.00g093030.m01.CDS08;Parent=he.00g093030.m01-v1.0.a1;
JABWEG010000008.1	GenSAS_63493a1a2e90c-publish	gene	539695	542558	.	-	.	ID=he.00g093040-v1.0.a1;Name=he.00g093040;
JABWEG010000008.1	GenSAS_63493a1a2e90c-publish	mRNA	539695	542558	28625.00	-	.	ID=he.00g093040.m01-v1.0.a1;Name=he.00g093040.m01;Parent=he.00g093040-v1.0.a1;
JABWEG010000008.1	GenSAS_63493a1a2e90c-publish	exon	539695	539775	.	-	.	ID=he.00g093040.m01.exon01-v1.0.a1;Name=he.00g093040.m01.exon01;Parent=he.00g093040.m01-v1.0.a1;
JABWEG010000008.1	GenSAS_63493a1a2e90c-publish	CDS	539695	539775	.	-	0	ID=he.00g093040.m01.CDS01-v1.0.a1;Name=he.00g093040.m01.CDS01;Parent=he.00g093040.m01-v1.0.a1;
JABWEG010000008.1	GenSAS_63493a1a2e90c-publish	exon	539834	540003	.	-	.	ID=he.00g093040.m01.exon02-v1.0.a1;Name=he.00g093040.m01.exon02;Parent=he.00g093040.m01-v1.0.a1;
JABWEG010000008.1	GenSAS_63493a1a2e90c-publish	CDS	539834	540003	.	-	1	ID=he.00g093040.m01.CDS02-v1.0.a1;Name=he.00g093040.m01.CDS02;Parent=he.00g093040.m01-v1.0.a1;
JABWEG010000008.1	GenSAS_63493a1a2e90c-publish	exon	540065	540284	.	-	.	ID=he.00g093040.m01.exon03-v1.0.a1;Name=he.00g093040.m01.exon03;Parent=he.00g093040.m01-v1.0.a1;
JABWEG010000008.1	GenSAS_63493a1a2e90c-publish	CDS	540065	540284	.	-	0	ID=he.00g093040.m01.CDS03-v1.0.a1;Name=he.00g093040.m01.CDS03;Parent=he.00g093040.m01-v1.0.a1;
JABWEG010000008.1	GenSAS_63493a1a2e90c-publish	exon	540339	540638	.	-	.	ID=he.00g093040.m01.exon04-v1.0.a1;Name=he.00g093040.m01.exon04;Parent=he.00g093040.m01-v1.0.a1;
JABWEG010000008.1	GenSAS_63493a1a2e90c-publish	CDS	540339	540638	.	-	0	ID=he.00g093040.m01.CDS04-v1.0.a1;Name=he.00g093040.m01.CDS04;Parent=he.00g093040.m01-v1.0.a1;
JABWEG010000008.1	GenSAS_63493a1a2e90c-publish	exon	540690	540833	.	-	.	ID=he.00g093040.m01.exon05-v1.0.a1;Name=he.00g093040.m01.exon05;Parent=he.00g093040.m01-v1.0.a1;
JABWEG010000008.1	GenSAS_63493a1a2e90c-publish	CDS	540690	540833	.	-	0	ID=he.00g093040.m01.CDS05-v1.0.a1;Name=he.00g093040.m01.CDS05;Parent=he.00g093040.m01-v1.0.a1;
JABWEG010000008.1	GenSAS_63493a1a2e90c-publish	exon	540882	540980	.	-	.	ID=he.00g093040.m01.exon06-v1.0.a1;Name=he.00g093040.m01.exon06;Parent=he.00g093040.m01-v1.0.a1;
JABWEG010000008.1	GenSAS_63493a1a2e90c-publish	CDS	540882	540980	.	-	0	ID=he.00g093040.m01.CDS06-v1.0.a1;Name=he.00g093040.m01.CDS06;Parent=he.00g093040.m01-v1.0.a1;
JABWEG010000008.1	GenSAS_63493a1a2e90c-publish	exon	541029	541551	.	-	.	ID=he.00g093040.m01.exon07-v1.0.a1;Name=he.00g093040.m01.exon07;Parent=he.00g093040.m01-v1.0.a1;
JABWEG010000008.1	GenSAS_63493a1a2e90c-publish	CDS	541029	541551	.	-	2	ID=he.00g093040.m01.CDS07-v1.0.a1;Name=he.00g093040.m01.CDS07;Parent=he.00g093040.m01-v1.0.a1;
JABWEG010000008.1	GenSAS_63493a1a2e90c-publish	exon	541601	541833	.	-	.	ID=he.00g093040.m01.exon08-v1.0.a1;Name=he.00g093040.m01.exon08;Parent=he.00g093040.m01-v1.0.a1;
JABWEG010000008.1	GenSAS_63493a1a2e90c-publish	CDS	541601	541833	.	-	0	ID=he.00g093040.m01.CDS08-v1.0.a1;Name=he.00g093040.m01.CDS08;Parent=he.00g093040.m01-v1.0.a1;
JABWEG010000008.1	GenSAS_63493a1a2e90c-publish	exon	541886	541974	.	-	.	ID=he.00g093040.m01.exon09-v1.0.a1;Name=he.00g093040.m01.exon09;Parent=he.00g093040.m01-v1.0.a1;
JABWEG010000008.1	GenSAS_63493a1a2e90c-publish	CDS	541886	541974	.	-	1	ID=he.00g093040.m01.CDS09-v1.0.a1;Name=he.00g093040.m01.CDS09;Parent=he.00g093040.m01-v1.0.a1;
JABWEG010000008.1	GenSAS_63493a1a2e90c-publish	exon	542026	542188	.	-	.	ID=he.00g093040.m01.exon10-v1.0.a1;Name=he.00g093040.m01.exon10;Parent=he.00g093040.m01-v1.0.a1;
JABWEG010000008.1	GenSAS_63493a1a2e90c-publish	CDS	542026	542188	.	-	0	ID=he.00g093040.m01.CDS10-v1.0.a1;Name=he.00g093040.m01.CDS10;Parent=he.00g093040.m01-v1.0.a1;
JABWEG010000008.1	GenSAS_63493a1a2e90c-publish	exon	542238	542558	.	-	.	ID=he.00g093040.m01.exon11-v1.0.a1;Name=he.00g093040.m01.exon11;Parent=he.00g093040.m01-v1.0.a1;
JABWEG010000008.1	GenSAS_63493a1a2e90c-publish	CDS	542238	542558	.	-	0	ID=he.00g093040.m01.CDS11-v1.0.a1;Name=he.00g093040.m01.CDS11;Parent=he.00g093040.m01-v1.0.a1;
JABWEG010000008.1	GenSAS_63493a1a2e90c-publish	gene	543306	547540	.	-	.	ID=he.00g093050-v1.0.a1;Name=he.00g093050;
JABWEG010000008.1	GenSAS_63493a1a2e90c-publish	mRNA	543306	547540	42065.00	-	.	ID=he.00g093050.m01-v1.0.a1;Name=he.00g093050.m01;Parent=he.00g093050-v1.0.a1;
JABWEG010000008.1	GenSAS_63493a1a2e90c-publish	exon	543306	543581	.	-	.	ID=he.00g093050.m01.exon01-v1.0.a1;Name=he.00g093050.m01.exon01;Parent=he.00g093050.m01-v1.0.a1;
JABWEG010000008.1	GenSAS_63493a1a2e90c-publish	CDS	543306	543581	.	-	0	ID=he.00g093050.m01.CDS01-v1.0.a1;Name=he.00g093050.m01.CDS01;Parent=he.00g093050.m01-v1.0.a1;
JABWEG010000008.1	GenSAS_63493a1a2e90c-publish	exon	543635	543692	.	-	.	ID=he.00g093050.m01.exon02-v1.0.a1;Name=he.00g093050.m01.exon02;Parent=he.00g093050.m01-v1.0.a1;
JABWEG010000008.1	GenSAS_63493a1a2e90c-publish	CDS	543635	543692	.	-	2	ID=he.00g093050.m01.CDS02-v1.0.a1;Name=he.00g093050.m01.CDS02;Parent=he.00g093050.m01-v1.0.a1;
JABWEG010000008.1	GenSAS_63493a1a2e90c-publish	exon	543742	544088	.	-	.	ID=he.00g093050.m01.exon03-v1.0.a1;Name=he.00g093050.m01.exon03;Parent=he.00g093050.m01-v1.0.a1;
JABWEG010000008.1	GenSAS_63493a1a2e90c-publish	CDS	543742	544088	.	-	0	ID=he.00g093050.m01.CDS03-v1.0.a1;Name=he.00g093050.m01.CDS03;Parent=he.00g093050.m01-v1.0.a1;
JABWEG010000008.1	GenSAS_63493a1a2e90c-publish	exon	544146	544861	.	-	.	ID=he.00g093050.m01.exon04-v1.0.a1;Name=he.00g093050.m01.exon04;Parent=he.00g093050.m01-v1.0.a1;
JABWEG010000008.1	GenSAS_63493a1a2e90c-publish	CDS	544146	544861	.	-	1	ID=he.00g093050.m01.CDS04-v1.0.a1;Name=he.00g093050.m01.CDS04;Parent=he.00g093050.m01-v1.0.a1;
JABWEG010000008.1	GenSAS_63493a1a2e90c-publish	exon	544914	546236	.	-	.	ID=he.00g093050.m01.exon05-v1.0.a1;Name=he.00g093050.m01.exon05;Parent=he.00g093050.m01-v1.0.a1;
JABWEG010000008.1	GenSAS_63493a1a2e90c-publish	CDS	544914	546236	.	-	1	ID=he.00g093050.m01.CDS05-v1.0.a1;Name=he.00g093050.m01.CDS05;Parent=he.00g093050.m01-v1.0.a1;
JABWEG010000008.1	GenSAS_63493a1a2e90c-publish	exon	546286	546307	.	-	.	ID=he.00g093050.m01.exon06-v1.0.a1;Name=he.00g093050.m01.exon06;Parent=he.00g093050.m01-v1.0.a1;
JABWEG010000008.1	GenSAS_63493a1a2e90c-publish	CDS	546286	546307	.	-	0	ID=he.00g093050.m01.CDS06-v1.0.a1;Name=he.00g093050.m01.CDS06;Parent=he.00g093050.m01-v1.0.a1;
JABWEG010000008.1	GenSAS_63493a1a2e90c-publish	exon	546362	546662	.	-	.	ID=he.00g093050.m01.exon07-v1.0.a1;Name=he.00g093050.m01.exon07;Parent=he.00g093050.m01-v1.0.a1;
JABWEG010000008.1	GenSAS_63493a1a2e90c-publish	CDS	546362	546662	.	-	2	ID=he.00g093050.m01.CDS07-v1.0.a1;Name=he.00g093050.m01.CDS07;Parent=he.00g093050.m01-v1.0.a1;
JABWEG010000008.1	GenSAS_63493a1a2e90c-publish	exon	546712	546905	.	-	.	ID=he.00g093050.m01.exon08-v1.0.a1;Name=he.00g093050.m01.exon08;Parent=he.00g093050.m01-v1.0.a1;
JABWEG010000008.1	GenSAS_63493a1a2e90c-publish	CDS	546712	546905	.	-	0	ID=he.00g093050.m01.CDS08-v1.0.a1;Name=he.00g093050.m01.CDS08;Parent=he.00g093050.m01-v1.0.a1;
JABWEG010000008.1	GenSAS_63493a1a2e90c-publish	exon	546956	547540	.	-	.	ID=he.00g093050.m01.exon09-v1.0.a1;Name=he.00g093050.m01.exon09;Parent=he.00g093050.m01-v1.0.a1;
JABWEG010000008.1	GenSAS_63493a1a2e90c-publish	CDS	546956	547540	.	-	0	ID=he.00g093050.m01.CDS09-v1.0.a1;Name=he.00g093050.m01.CDS09;Parent=he.00g093050.m01-v1.0.a1;
JABWEG010000008.1	GenSAS_63493a1a2e90c-publish	gene	548045	548548	.	+	.	ID=he.00g093060-v1.0.a1;Name=he.00g093060;
JABWEG010000008.1	GenSAS_63493a1a2e90c-publish	mRNA	548045	548548	461385.00	+	.	ID=he.00g093060.m01-v1.0.a1;Name=he.00g093060.m01;Parent=he.00g093060-v1.0.a1;
JABWEG010000008.1	GenSAS_63493a1a2e90c-publish	exon	548045	548548	.	+	.	ID=he.00g093060.m01.exon01-v1.0.a1;Name=he.00g093060.m01.exon01;Parent=he.00g093060.m01-v1.0.a1;
JABWEG010000008.1	GenSAS_63493a1a2e90c-publish	CDS	548045	548548	.	+	0	ID=he.00g093060.m01.CDS01-v1.0.a1;Name=he.00g093060.m01.CDS01;Parent=he.00g093060.m01-v1.0.a1;
JABWEG010000008.1	GenSAS_63493a1a2e90c-publish	gene	552910	554419	.	+	.	ID=he.00g093070-v1.0.a1;Name=he.00g093070;
JABWEG010000008.1	GenSAS_63493a1a2e90c-publish	mRNA	552910	554419	4813055.00	+	.	ID=he.00g093070.m01-v1.0.a1;Name=he.00g093070.m01;Parent=he.00g093070-v1.0.a1;
JABWEG010000008.1	GenSAS_63493a1a2e90c-publish	exon	552910	553098	.	+	.	ID=he.00g093070.m01.exon01-v1.0.a1;Name=he.00g093070.m01.exon01;Parent=he.00g093070.m01-v1.0.a1;
JABWEG010000008.1	GenSAS_63493a1a2e90c-publish	CDS	552910	553098	.	+	0	ID=he.00g093070.m01.CDS01-v1.0.a1;Name=he.00g093070.m01.CDS01;Parent=he.00g093070.m01-v1.0.a1;
JABWEG010000008.1	GenSAS_63493a1a2e90c-publish	exon	553154	554419	.	+	.	ID=he.00g093070.m01.exon02-v1.0.a1;Name=he.00g093070.m01.exon02;Parent=he.00g093070.m01-v1.0.a1;
JABWEG010000008.1	GenSAS_63493a1a2e90c-publish	CDS	553154	554419	.	+	0	ID=he.00g093070.m01.CDS02-v1.0.a1;Name=he.00g093070.m01.CDS02;Parent=he.00g093070.m01-v1.0.a1;
JABWEG010000008.1	GenSAS_63493a1a2e90c-publish	gene	555995	557325	.	+	.	ID=he.00g093080-v1.0.a1;Name=he.00g093080;
JABWEG010000008.1	GenSAS_63493a1a2e90c-publish	mRNA	555995	557325	418115.00	+	.	ID=he.00g093080.m01-v1.0.a1;Name=he.00g093080.m01;Parent=he.00g093080-v1.0.a1;
JABWEG010000008.1	GenSAS_63493a1a2e90c-publish	exon	555995	556009	.	+	.	ID=he.00g093080.m01.exon01-v1.0.a1;Name=he.00g093080.m01.exon01;Parent=he.00g093080.m01-v1.0.a1;
JABWEG010000008.1	GenSAS_63493a1a2e90c-publish	CDS	555995	556009	.	+	0	ID=he.00g093080.m01.CDS01-v1.0.a1;Name=he.00g093080.m01.CDS01;Parent=he.00g093080.m01-v1.0.a1;
JABWEG010000008.1	GenSAS_63493a1a2e90c-publish	exon	556065	556488	.	+	.	ID=he.00g093080.m01.exon02-v1.0.a1;Name=he.00g093080.m01.exon02;Parent=he.00g093080.m01-v1.0.a1;
JABWEG010000008.1	GenSAS_63493a1a2e90c-publish	CDS	556065	556488	.	+	0	ID=he.00g093080.m01.CDS02-v1.0.a1;Name=he.00g093080.m01.CDS02;Parent=he.00g093080.m01-v1.0.a1;
JABWEG010000008.1	GenSAS_63493a1a2e90c-publish	exon	556577	557325	.	+	.	ID=he.00g093080.m01.exon03-v1.0.a1;Name=he.00g093080.m01.exon03;Parent=he.00g093080.m01-v1.0.a1;
JABWEG010000008.1	GenSAS_63493a1a2e90c-publish	CDS	556577	557325	.	+	1	ID=he.00g093080.m01.CDS03-v1.0.a1;Name=he.00g093080.m01.CDS03;Parent=he.00g093080.m01-v1.0.a1;
JABWEG010000008.1	GenSAS_63493a1a2e90c-publish	gene	559023	560565	.	+	.	ID=he.00g093090-v1.0.a1;Name=he.00g093090;
JABWEG010000008.1	GenSAS_63493a1a2e90c-publish	mRNA	559023	560565	19695.00	+	.	ID=he.00g093090.m01-v1.0.a1;Name=he.00g093090.m01;Parent=he.00g093090-v1.0.a1;
JABWEG010000008.1	GenSAS_63493a1a2e90c-publish	exon	559023	559089	.	+	.	ID=he.00g093090.m01.exon01-v1.0.a1;Name=he.00g093090.m01.exon01;Parent=he.00g093090.m01-v1.0.a1;
JABWEG010000008.1	GenSAS_63493a1a2e90c-publish	CDS	559023	559089	.	+	0	ID=he.00g093090.m01.CDS01-v1.0.a1;Name=he.00g093090.m01.CDS01;Parent=he.00g093090.m01-v1.0.a1;
JABWEG010000008.1	GenSAS_63493a1a2e90c-publish	exon	559147	559296	.	+	.	ID=he.00g093090.m01.exon02-v1.0.a1;Name=he.00g093090.m01.exon02;Parent=he.00g093090.m01-v1.0.a1;
JABWEG010000008.1	GenSAS_63493a1a2e90c-publish	CDS	559147	559296	.	+	1	ID=he.00g093090.m01.CDS02-v1.0.a1;Name=he.00g093090.m01.CDS02;Parent=he.00g093090.m01-v1.0.a1;
JABWEG010000008.1	GenSAS_63493a1a2e90c-publish	exon	559352	559389	.	+	.	ID=he.00g093090.m01.exon03-v1.0.a1;Name=he.00g093090.m01.exon03;Parent=he.00g093090.m01-v1.0.a1;
JABWEG010000008.1	GenSAS_63493a1a2e90c-publish	CDS	559352	559389	.	+	1	ID=he.00g093090.m01.CDS03-v1.0.a1;Name=he.00g093090.m01.CDS03;Parent=he.00g093090.m01-v1.0.a1;
JABWEG010000008.1	GenSAS_63493a1a2e90c-publish	exon	559463	559553	.	+	.	ID=he.00g093090.m01.exon04-v1.0.a1;Name=he.00g093090.m01.exon04;Parent=he.00g093090.m01-v1.0.a1;
JABWEG010000008.1	GenSAS_63493a1a2e90c-publish	CDS	559463	559553	.	+	0	ID=he.00g093090.m01.CDS04-v1.0.a1;Name=he.00g093090.m01.CDS04;Parent=he.00g093090.m01-v1.0.a1;
JABWEG010000008.1	GenSAS_63493a1a2e90c-publish	exon	559604	559735	.	+	.	ID=he.00g093090.m01.exon05-v1.0.a1;Name=he.00g093090.m01.exon05;Parent=he.00g093090.m01-v1.0.a1;
JABWEG010000008.1	GenSAS_63493a1a2e90c-publish	CDS	559604	559735	.	+	1	ID=he.00g093090.m01.CDS05-v1.0.a1;Name=he.00g093090.m01.CDS05;Parent=he.00g093090.m01-v1.0.a1;
JABWEG010000008.1	GenSAS_63493a1a2e90c-publish	exon	559796	559887	.	+	.	ID=he.00g093090.m01.exon06-v1.0.a1;Name=he.00g093090.m01.exon06;Parent=he.00g093090.m01-v1.0.a1;
JABWEG010000008.1	GenSAS_63493a1a2e90c-publish	CDS	559796	559887	.	+	1	ID=he.00g093090.m01.CDS06-v1.0.a1;Name=he.00g093090.m01.CDS06;Parent=he.00g093090.m01-v1.0.a1;
JABWEG010000008.1	GenSAS_63493a1a2e90c-publish	exon	559939	560055	.	+	.	ID=he.00g093090.m01.exon07-v1.0.a1;Name=he.00g093090.m01.exon07;Parent=he.00g093090.m01-v1.0.a1;
JABWEG010000008.1	GenSAS_63493a1a2e90c-publish	CDS	559939	560055	.	+	0	ID=he.00g093090.m01.CDS07-v1.0.a1;Name=he.00g093090.m01.CDS07;Parent=he.00g093090.m01-v1.0.a1;
JABWEG010000008.1	GenSAS_63493a1a2e90c-publish	exon	560118	560127	.	+	.	ID=he.00g093090.m01.exon08-v1.0.a1;Name=he.00g093090.m01.exon08;Parent=he.00g093090.m01-v1.0.a1;
JABWEG010000008.1	GenSAS_63493a1a2e90c-publish	CDS	560118	560127	.	+	0	ID=he.00g093090.m01.CDS08-v1.0.a1;Name=he.00g093090.m01.CDS08;Parent=he.00g093090.m01-v1.0.a1;
JABWEG010000008.1	GenSAS_63493a1a2e90c-publish	exon	560183	560223	.	+	.	ID=he.00g093090.m01.exon09-v1.0.a1;Name=he.00g093090.m01.exon09;Parent=he.00g093090.m01-v1.0.a1;
JABWEG010000008.1	GenSAS_63493a1a2e90c-publish	CDS	560183	560223	.	+	1	ID=he.00g093090.m01.CDS09-v1.0.a1;Name=he.00g093090.m01.CDS09;Parent=he.00g093090.m01-v1.0.a1;
JABWEG010000008.1	GenSAS_63493a1a2e90c-publish	exon	560277	560302	.	+	.	ID=he.00g093090.m01.exon10-v1.0.a1;Name=he.00g093090.m01.exon10;Parent=he.00g093090.m01-v1.0.a1;
JABWEG010000008.1	GenSAS_63493a1a2e90c-publish	CDS	560277	560302	.	+	0	ID=he.00g093090.m01.CDS10-v1.0.a1;Name=he.00g093090.m01.CDS10;Parent=he.00g093090.m01-v1.0.a1;
JABWEG010000008.1	GenSAS_63493a1a2e90c-publish	exon	560361	560565	.	+	.	ID=he.00g093090.m01.exon11-v1.0.a1;Name=he.00g093090.m01.exon11;Parent=he.00g093090.m01-v1.0.a1;
JABWEG010000008.1	GenSAS_63493a1a2e90c-publish	CDS	560361	560565	.	+	2	ID=he.00g093090.m01.CDS11-v1.0.a1;Name=he.00g093090.m01.CDS11;Parent=he.00g093090.m01-v1.0.a1;
JABWEG010000008.1	GenSAS_63493a1a2e90c-publish	gene	561206	562683	.	-	.	ID=he.00g093100-v1.0.a1;Name=he.00g093100;
JABWEG010000008.1	GenSAS_63493a1a2e90c-publish	mRNA	561206	562683	14765.00	-	.	ID=he.00g093100.m01-v1.0.a1;Name=he.00g093100.m01;Parent=he.00g093100-v1.0.a1;
JABWEG010000008.1	GenSAS_63493a1a2e90c-publish	exon	561206	561681	.	-	.	ID=he.00g093100.m01.exon01-v1.0.a1;Name=he.00g093100.m01.exon01;Parent=he.00g093100.m01-v1.0.a1;
JABWEG010000008.1	GenSAS_63493a1a2e90c-publish	CDS	561206	561681	.	-	1	ID=he.00g093100.m01.CDS01-v1.0.a1;Name=he.00g093100.m01.CDS01;Parent=he.00g093100.m01-v1.0.a1;
JABWEG010000008.1	GenSAS_63493a1a2e90c-publish	exon	561734	561991	.	-	.	ID=he.00g093100.m01.exon02-v1.0.a1;Name=he.00g093100.m01.exon02;Parent=he.00g093100.m01-v1.0.a1;
JABWEG010000008.1	GenSAS_63493a1a2e90c-publish	CDS	561734	561991	.	-	1	ID=he.00g093100.m01.CDS02-v1.0.a1;Name=he.00g093100.m01.CDS02;Parent=he.00g093100.m01-v1.0.a1;
JABWEG010000008.1	GenSAS_63493a1a2e90c-publish	exon	562054	562290	.	-	.	ID=he.00g093100.m01.exon03-v1.0.a1;Name=he.00g093100.m01.exon03;Parent=he.00g093100.m01-v1.0.a1;
JABWEG010000008.1	GenSAS_63493a1a2e90c-publish	CDS	562054	562290	.	-	1	ID=he.00g093100.m01.CDS03-v1.0.a1;Name=he.00g093100.m01.CDS03;Parent=he.00g093100.m01-v1.0.a1;
JABWEG010000008.1	GenSAS_63493a1a2e90c-publish	exon	562345	562438	.	-	.	ID=he.00g093100.m01.exon04-v1.0.a1;Name=he.00g093100.m01.exon04;Parent=he.00g093100.m01-v1.0.a1;
JABWEG010000008.1	GenSAS_63493a1a2e90c-publish	CDS	562345	562438	.	-	0	ID=he.00g093100.m01.CDS04-v1.0.a1;Name=he.00g093100.m01.CDS04;Parent=he.00g093100.m01-v1.0.a1;
JABWEG010000008.1	GenSAS_63493a1a2e90c-publish	exon	562495	562683	.	-	.	ID=he.00g093100.m01.exon05-v1.0.a1;Name=he.00g093100.m01.exon05;Parent=he.00g093100.m01-v1.0.a1;
JABWEG010000008.1	GenSAS_63493a1a2e90c-publish	CDS	562495	562683	.	-	0	ID=he.00g093100.m01.CDS05-v1.0.a1;Name=he.00g093100.m01.CDS05;Parent=he.00g093100.m01-v1.0.a1;
JABWEG010000008.1	GenSAS_63493a1a2e90c-publish	gene	563100	565249	.	+	.	ID=he.00g093110-v1.0.a1;Name=he.00g093110;
JABWEG010000008.1	GenSAS_63493a1a2e90c-publish	mRNA	563100	565249	581290.00	+	.	ID=he.00g093110.m01-v1.0.a1;Name=he.00g093110.m01;Parent=he.00g093110-v1.0.a1;
JABWEG010000008.1	GenSAS_63493a1a2e90c-publish	exon	563100	563124	.	+	.	ID=he.00g093110.m01.exon01-v1.0.a1;Name=he.00g093110.m01.exon01;Parent=he.00g093110.m01-v1.0.a1;
JABWEG010000008.1	GenSAS_63493a1a2e90c-publish	CDS	563100	563124	.	+	0	ID=he.00g093110.m01.CDS01-v1.0.a1;Name=he.00g093110.m01.CDS01;Parent=he.00g093110.m01-v1.0.a1;
JABWEG010000008.1	GenSAS_63493a1a2e90c-publish	exon	563189	563260	.	+	.	ID=he.00g093110.m01.exon02-v1.0.a1;Name=he.00g093110.m01.exon02;Parent=he.00g093110.m01-v1.0.a1;
JABWEG010000008.1	GenSAS_63493a1a2e90c-publish	CDS	563189	563260	.	+	1	ID=he.00g093110.m01.CDS02-v1.0.a1;Name=he.00g093110.m01.CDS02;Parent=he.00g093110.m01-v1.0.a1;
JABWEG010000008.1	GenSAS_63493a1a2e90c-publish	exon	563330	563399	.	+	.	ID=he.00g093110.m01.exon03-v1.0.a1;Name=he.00g093110.m01.exon03;Parent=he.00g093110.m01-v1.0.a1;
JABWEG010000008.1	GenSAS_63493a1a2e90c-publish	CDS	563330	563399	.	+	1	ID=he.00g093110.m01.CDS03-v1.0.a1;Name=he.00g093110.m01.CDS03;Parent=he.00g093110.m01-v1.0.a1;
JABWEG010000008.1	GenSAS_63493a1a2e90c-publish	exon	563453	563771	.	+	.	ID=he.00g093110.m01.exon04-v1.0.a1;Name=he.00g093110.m01.exon04;Parent=he.00g093110.m01-v1.0.a1;
JABWEG010000008.1	GenSAS_63493a1a2e90c-publish	CDS	563453	563771	.	+	2	ID=he.00g093110.m01.CDS04-v1.0.a1;Name=he.00g093110.m01.CDS04;Parent=he.00g093110.m01-v1.0.a1;
JABWEG010000008.1	GenSAS_63493a1a2e90c-publish	exon	563826	564198	.	+	.	ID=he.00g093110.m01.exon05-v1.0.a1;Name=he.00g093110.m01.exon05;Parent=he.00g093110.m01-v1.0.a1;
JABWEG010000008.1	GenSAS_63493a1a2e90c-publish	CDS	563826	564198	.	+	0	ID=he.00g093110.m01.CDS05-v1.0.a1;Name=he.00g093110.m01.CDS05;Parent=he.00g093110.m01-v1.0.a1;
JABWEG010000008.1	GenSAS_63493a1a2e90c-publish	exon	564253	564440	.	+	.	ID=he.00g093110.m01.exon06-v1.0.a1;Name=he.00g093110.m01.exon06;Parent=he.00g093110.m01-v1.0.a1;
JABWEG010000008.1	GenSAS_63493a1a2e90c-publish	CDS	564253	564440	.	+	1	ID=he.00g093110.m01.CDS06-v1.0.a1;Name=he.00g093110.m01.CDS06;Parent=he.00g093110.m01-v1.0.a1;
JABWEG010000008.1	GenSAS_63493a1a2e90c-publish	exon	564491	565249	.	+	.	ID=he.00g093110.m01.exon07-v1.0.a1;Name=he.00g093110.m01.exon07;Parent=he.00g093110.m01-v1.0.a1;
JABWEG010000008.1	GenSAS_63493a1a2e90c-publish	CDS	564491	565249	.	+	0	ID=he.00g093110.m01.CDS07-v1.0.a1;Name=he.00g093110.m01.CDS07;Parent=he.00g093110.m01-v1.0.a1;
JABWEG010000008.1	GenSAS_63493a1a2e90c-publish	gene	565616	566326	.	+	.	ID=he.00g093120-v1.0.a1;Name=he.00g093120;
JABWEG010000008.1	GenSAS_63493a1a2e90c-publish	mRNA	565616	566326	97665.00	+	.	ID=he.00g093120.m01-v1.0.a1;Name=he.00g093120.m01;Parent=he.00g093120-v1.0.a1;
JABWEG010000008.1	GenSAS_63493a1a2e90c-publish	exon	565616	565888	.	+	.	ID=he.00g093120.m01.exon01-v1.0.a1;Name=he.00g093120.m01.exon01;Parent=he.00g093120.m01-v1.0.a1;
JABWEG010000008.1	GenSAS_63493a1a2e90c-publish	CDS	565616	565888	.	+	0	ID=he.00g093120.m01.CDS01-v1.0.a1;Name=he.00g093120.m01.CDS01;Parent=he.00g093120.m01-v1.0.a1;
JABWEG010000008.1	GenSAS_63493a1a2e90c-publish	exon	565941	566021	.	+	.	ID=he.00g093120.m01.exon02-v1.0.a1;Name=he.00g093120.m01.exon02;Parent=he.00g093120.m01-v1.0.a1;
JABWEG010000008.1	GenSAS_63493a1a2e90c-publish	CDS	565941	566021	.	+	0	ID=he.00g093120.m01.CDS02-v1.0.a1;Name=he.00g093120.m01.CDS02;Parent=he.00g093120.m01-v1.0.a1;
JABWEG010000008.1	GenSAS_63493a1a2e90c-publish	exon	566075	566326	.	+	.	ID=he.00g093120.m01.exon03-v1.0.a1;Name=he.00g093120.m01.exon03;Parent=he.00g093120.m01-v1.0.a1;
JABWEG010000008.1	GenSAS_63493a1a2e90c-publish	CDS	566075	566326	.	+	0	ID=he.00g093120.m01.CDS03-v1.0.a1;Name=he.00g093120.m01.CDS03;Parent=he.00g093120.m01-v1.0.a1;
JABWEG010000008.1	GenSAS_63493a1a2e90c-publish	gene	566537	570151	.	-	.	ID=he.00g093130-v1.0.a1;Name=he.00g093130;
JABWEG010000008.1	GenSAS_63493a1a2e90c-publish	mRNA	566537	570151	33670.00	-	.	ID=he.00g093130.m01-v1.0.a1;Name=he.00g093130.m01;Parent=he.00g093130-v1.0.a1;
JABWEG010000008.1	GenSAS_63493a1a2e90c-publish	exon	566537	566587	.	-	.	ID=he.00g093130.m01.exon01-v1.0.a1;Name=he.00g093130.m01.exon01;Parent=he.00g093130.m01-v1.0.a1;
JABWEG010000008.1	GenSAS_63493a1a2e90c-publish	CDS	566537	566587	.	-	0	ID=he.00g093130.m01.CDS01-v1.0.a1;Name=he.00g093130.m01.CDS01;Parent=he.00g093130.m01-v1.0.a1;
JABWEG010000008.1	GenSAS_63493a1a2e90c-publish	exon	566635	566694	.	-	.	ID=he.00g093130.m01.exon02-v1.0.a1;Name=he.00g093130.m01.exon02;Parent=he.00g093130.m01-v1.0.a1;
JABWEG010000008.1	GenSAS_63493a1a2e90c-publish	CDS	566635	566694	.	-	0	ID=he.00g093130.m01.CDS02-v1.0.a1;Name=he.00g093130.m01.CDS02;Parent=he.00g093130.m01-v1.0.a1;
JABWEG010000008.1	GenSAS_63493a1a2e90c-publish	exon	566752	566766	.	-	.	ID=he.00g093130.m01.exon03-v1.0.a1;Name=he.00g093130.m01.exon03;Parent=he.00g093130.m01-v1.0.a1;
JABWEG010000008.1	GenSAS_63493a1a2e90c-publish	CDS	566752	566766	.	-	0	ID=he.00g093130.m01.CDS03-v1.0.a1;Name=he.00g093130.m01.CDS03;Parent=he.00g093130.m01-v1.0.a1;
JABWEG010000008.1	GenSAS_63493a1a2e90c-publish	exon	566831	566869	.	-	.	ID=he.00g093130.m01.exon04-v1.0.a1;Name=he.00g093130.m01.exon04;Parent=he.00g093130.m01-v1.0.a1;
JABWEG010000008.1	GenSAS_63493a1a2e90c-publish	CDS	566831	566869	.	-	0	ID=he.00g093130.m01.CDS04-v1.0.a1;Name=he.00g093130.m01.CDS04;Parent=he.00g093130.m01-v1.0.a1;
JABWEG010000008.1	GenSAS_63493a1a2e90c-publish	exon	566925	566963	.	-	.	ID=he.00g093130.m01.exon05-v1.0.a1;Name=he.00g093130.m01.exon05;Parent=he.00g093130.m01-v1.0.a1;
JABWEG010000008.1	GenSAS_63493a1a2e90c-publish	CDS	566925	566963	.	-	0	ID=he.00g093130.m01.CDS05-v1.0.a1;Name=he.00g093130.m01.CDS05;Parent=he.00g093130.m01-v1.0.a1;
JABWEG010000008.1	GenSAS_63493a1a2e90c-publish	exon	567026	567047	.	-	.	ID=he.00g093130.m01.exon06-v1.0.a1;Name=he.00g093130.m01.exon06;Parent=he.00g093130.m01-v1.0.a1;
JABWEG010000008.1	GenSAS_63493a1a2e90c-publish	CDS	567026	567047	.	-	2	ID=he.00g093130.m01.CDS06-v1.0.a1;Name=he.00g093130.m01.CDS06;Parent=he.00g093130.m01-v1.0.a1;
JABWEG010000008.1	GenSAS_63493a1a2e90c-publish	exon	567098	567138	.	-	.	ID=he.00g093130.m01.exon07-v1.0.a1;Name=he.00g093130.m01.exon07;Parent=he.00g093130.m01-v1.0.a1;
JABWEG010000008.1	GenSAS_63493a1a2e90c-publish	CDS	567098	567138	.	-	0	ID=he.00g093130.m01.CDS07-v1.0.a1;Name=he.00g093130.m01.CDS07;Parent=he.00g093130.m01-v1.0.a1;
JABWEG010000008.1	GenSAS_63493a1a2e90c-publish	exon	567204	567271	.	-	.	ID=he.00g093130.m01.exon08-v1.0.a1;Name=he.00g093130.m01.exon08;Parent=he.00g093130.m01-v1.0.a1;
JABWEG010000008.1	GenSAS_63493a1a2e90c-publish	CDS	567204	567271	.	-	1	ID=he.00g093130.m01.CDS08-v1.0.a1;Name=he.00g093130.m01.CDS08;Parent=he.00g093130.m01-v1.0.a1;
JABWEG010000008.1	GenSAS_63493a1a2e90c-publish	exon	567332	567523	.	-	.	ID=he.00g093130.m01.exon09-v1.0.a1;Name=he.00g093130.m01.exon09;Parent=he.00g093130.m01-v1.0.a1;
JABWEG010000008.1	GenSAS_63493a1a2e90c-publish	CDS	567332	567523	.	-	1	ID=he.00g093130.m01.CDS09-v1.0.a1;Name=he.00g093130.m01.CDS09;Parent=he.00g093130.m01-v1.0.a1;
JABWEG010000008.1	GenSAS_63493a1a2e90c-publish	exon	567589	567636	.	-	.	ID=he.00g093130.m01.exon10-v1.0.a1;Name=he.00g093130.m01.exon10;Parent=he.00g093130.m01-v1.0.a1;
JABWEG010000008.1	GenSAS_63493a1a2e90c-publish	CDS	567589	567636	.	-	1	ID=he.00g093130.m01.CDS10-v1.0.a1;Name=he.00g093130.m01.CDS10;Parent=he.00g093130.m01-v1.0.a1;
JABWEG010000008.1	GenSAS_63493a1a2e90c-publish	exon	567693	567728	.	-	.	ID=he.00g093130.m01.exon11-v1.0.a1;Name=he.00g093130.m01.exon11;Parent=he.00g093130.m01-v1.0.a1;
JABWEG010000008.1	GenSAS_63493a1a2e90c-publish	CDS	567693	567728	.	-	1	ID=he.00g093130.m01.CDS11-v1.0.a1;Name=he.00g093130.m01.CDS11;Parent=he.00g093130.m01-v1.0.a1;
JABWEG010000008.1	GenSAS_63493a1a2e90c-publish	exon	567770	567785	.	-	.	ID=he.00g093130.m01.exon12-v1.0.a1;Name=he.00g093130.m01.exon12;Parent=he.00g093130.m01-v1.0.a1;
JABWEG010000008.1	GenSAS_63493a1a2e90c-publish	CDS	567770	567785	.	-	0	ID=he.00g093130.m01.CDS12-v1.0.a1;Name=he.00g093130.m01.CDS12;Parent=he.00g093130.m01-v1.0.a1;
JABWEG010000008.1	GenSAS_63493a1a2e90c-publish	exon	567839	567853	.	-	.	ID=he.00g093130.m01.exon13-v1.0.a1;Name=he.00g093130.m01.exon13;Parent=he.00g093130.m01-v1.0.a1;
JABWEG010000008.1	GenSAS_63493a1a2e90c-publish	CDS	567839	567853	.	-	0	ID=he.00g093130.m01.CDS13-v1.0.a1;Name=he.00g093130.m01.CDS13;Parent=he.00g093130.m01-v1.0.a1;
JABWEG010000008.1	GenSAS_63493a1a2e90c-publish	exon	567912	567922	.	-	.	ID=he.00g093130.m01.exon14-v1.0.a1;Name=he.00g093130.m01.exon14;Parent=he.00g093130.m01-v1.0.a1;
JABWEG010000008.1	GenSAS_63493a1a2e90c-publish	CDS	567912	567922	.	-	1	ID=he.00g093130.m01.CDS14-v1.0.a1;Name=he.00g093130.m01.CDS14;Parent=he.00g093130.m01-v1.0.a1;
JABWEG010000008.1	GenSAS_63493a1a2e90c-publish	exon	567980	568003	.	-	.	ID=he.00g093130.m01.exon15-v1.0.a1;Name=he.00g093130.m01.exon15;Parent=he.00g093130.m01-v1.0.a1;
JABWEG010000008.1	GenSAS_63493a1a2e90c-publish	CDS	567980	568003	.	-	1	ID=he.00g093130.m01.CDS15-v1.0.a1;Name=he.00g093130.m01.CDS15;Parent=he.00g093130.m01-v1.0.a1;
JABWEG010000008.1	GenSAS_63493a1a2e90c-publish	exon	568058	568082	.	-	.	ID=he.00g093130.m01.exon16-v1.0.a1;Name=he.00g093130.m01.exon16;Parent=he.00g093130.m01-v1.0.a1;
JABWEG010000008.1	GenSAS_63493a1a2e90c-publish	CDS	568058	568082	.	-	0	ID=he.00g093130.m01.CDS16-v1.0.a1;Name=he.00g093130.m01.CDS16;Parent=he.00g093130.m01-v1.0.a1;
JABWEG010000008.1	GenSAS_63493a1a2e90c-publish	exon	568135	568163	.	-	.	ID=he.00g093130.m01.exon17-v1.0.a1;Name=he.00g093130.m01.exon17;Parent=he.00g093130.m01-v1.0.a1;
JABWEG010000008.1	GenSAS_63493a1a2e90c-publish	CDS	568135	568163	.	-	1	ID=he.00g093130.m01.CDS17-v1.0.a1;Name=he.00g093130.m01.CDS17;Parent=he.00g093130.m01-v1.0.a1;
JABWEG010000008.1	GenSAS_63493a1a2e90c-publish	exon	568216	568226	.	-	.	ID=he.00g093130.m01.exon18-v1.0.a1;Name=he.00g093130.m01.exon18;Parent=he.00g093130.m01-v1.0.a1;
JABWEG010000008.1	GenSAS_63493a1a2e90c-publish	CDS	568216	568226	.	-	2	ID=he.00g093130.m01.CDS18-v1.0.a1;Name=he.00g093130.m01.CDS18;Parent=he.00g093130.m01-v1.0.a1;
JABWEG010000008.1	GenSAS_63493a1a2e90c-publish	exon	568287	568386	.	-	.	ID=he.00g093130.m01.exon19-v1.0.a1;Name=he.00g093130.m01.exon19;Parent=he.00g093130.m01-v1.0.a1;
JABWEG010000008.1	GenSAS_63493a1a2e90c-publish	CDS	568287	568386	.	-	1	ID=he.00g093130.m01.CDS19-v1.0.a1;Name=he.00g093130.m01.CDS19;Parent=he.00g093130.m01-v1.0.a1;
JABWEG010000008.1	GenSAS_63493a1a2e90c-publish	exon	568449	568507	.	-	.	ID=he.00g093130.m01.exon20-v1.0.a1;Name=he.00g093130.m01.exon20;Parent=he.00g093130.m01-v1.0.a1;
JABWEG010000008.1	GenSAS_63493a1a2e90c-publish	CDS	568449	568507	.	-	2	ID=he.00g093130.m01.CDS20-v1.0.a1;Name=he.00g093130.m01.CDS20;Parent=he.00g093130.m01-v1.0.a1;
JABWEG010000008.1	GenSAS_63493a1a2e90c-publish	exon	568563	568576	.	-	.	ID=he.00g093130.m01.exon21-v1.0.a1;Name=he.00g093130.m01.exon21;Parent=he.00g093130.m01-v1.0.a1;
JABWEG010000008.1	GenSAS_63493a1a2e90c-publish	CDS	568563	568576	.	-	0	ID=he.00g093130.m01.CDS21-v1.0.a1;Name=he.00g093130.m01.CDS21;Parent=he.00g093130.m01-v1.0.a1;
JABWEG010000008.1	GenSAS_63493a1a2e90c-publish	exon	568632	568673	.	-	.	ID=he.00g093130.m01.exon22-v1.0.a1;Name=he.00g093130.m01.exon22;Parent=he.00g093130.m01-v1.0.a1;
JABWEG010000008.1	GenSAS_63493a1a2e90c-publish	CDS	568632	568673	.	-	0	ID=he.00g093130.m01.CDS22-v1.0.a1;Name=he.00g093130.m01.CDS22;Parent=he.00g093130.m01-v1.0.a1;
JABWEG010000008.1	GenSAS_63493a1a2e90c-publish	exon	568730	568853	.	-	.	ID=he.00g093130.m01.exon23-v1.0.a1;Name=he.00g093130.m01.exon23;Parent=he.00g093130.m01-v1.0.a1;
JABWEG010000008.1	GenSAS_63493a1a2e90c-publish	CDS	568730	568853	.	-	2	ID=he.00g093130.m01.CDS23-v1.0.a1;Name=he.00g093130.m01.CDS23;Parent=he.00g093130.m01-v1.0.a1;
JABWEG010000008.1	GenSAS_63493a1a2e90c-publish	exon	568910	569004	.	-	.	ID=he.00g093130.m01.exon24-v1.0.a1;Name=he.00g093130.m01.exon24;Parent=he.00g093130.m01-v1.0.a1;
JABWEG010000008.1	GenSAS_63493a1a2e90c-publish	CDS	568910	569004	.	-	0	ID=he.00g093130.m01.CDS24-v1.0.a1;Name=he.00g093130.m01.CDS24;Parent=he.00g093130.m01-v1.0.a1;
JABWEG010000008.1	GenSAS_63493a1a2e90c-publish	exon	569065	569123	.	-	.	ID=he.00g093130.m01.exon25-v1.0.a1;Name=he.00g093130.m01.exon25;Parent=he.00g093130.m01-v1.0.a1;
JABWEG010000008.1	GenSAS_63493a1a2e90c-publish	CDS	569065	569123	.	-	1	ID=he.00g093130.m01.CDS25-v1.0.a1;Name=he.00g093130.m01.CDS25;Parent=he.00g093130.m01-v1.0.a1;
JABWEG010000008.1	GenSAS_63493a1a2e90c-publish	exon	569177	569205	.	-	.	ID=he.00g093130.m01.exon26-v1.0.a1;Name=he.00g093130.m01.exon26;Parent=he.00g093130.m01-v1.0.a1;
JABWEG010000008.1	GenSAS_63493a1a2e90c-publish	CDS	569177	569205	.	-	2	ID=he.00g093130.m01.CDS26-v1.0.a1;Name=he.00g093130.m01.CDS26;Parent=he.00g093130.m01-v1.0.a1;
JABWEG010000008.1	GenSAS_63493a1a2e90c-publish	exon	569260	569306	.	-	.	ID=he.00g093130.m01.exon27-v1.0.a1;Name=he.00g093130.m01.exon27;Parent=he.00g093130.m01-v1.0.a1;
JABWEG010000008.1	GenSAS_63493a1a2e90c-publish	CDS	569260	569306	.	-	0	ID=he.00g093130.m01.CDS27-v1.0.a1;Name=he.00g093130.m01.CDS27;Parent=he.00g093130.m01-v1.0.a1;
JABWEG010000008.1	GenSAS_63493a1a2e90c-publish	exon	569360	569403	.	-	.	ID=he.00g093130.m01.exon28-v1.0.a1;Name=he.00g093130.m01.exon28;Parent=he.00g093130.m01-v1.0.a1;
JABWEG010000008.1	GenSAS_63493a1a2e90c-publish	CDS	569360	569403	.	-	1	ID=he.00g093130.m01.CDS28-v1.0.a1;Name=he.00g093130.m01.CDS28;Parent=he.00g093130.m01-v1.0.a1;
JABWEG010000008.1	GenSAS_63493a1a2e90c-publish	exon	569456	569478	.	-	.	ID=he.00g093130.m01.exon29-v1.0.a1;Name=he.00g093130.m01.exon29;Parent=he.00g093130.m01-v1.0.a1;
JABWEG010000008.1	GenSAS_63493a1a2e90c-publish	CDS	569456	569478	.	-	2	ID=he.00g093130.m01.CDS29-v1.0.a1;Name=he.00g093130.m01.CDS29;Parent=he.00g093130.m01-v1.0.a1;
JABWEG010000008.1	GenSAS_63493a1a2e90c-publish	exon	569538	569612	.	-	.	ID=he.00g093130.m01.exon30-v1.0.a1;Name=he.00g093130.m01.exon30;Parent=he.00g093130.m01-v1.0.a1;
JABWEG010000008.1	GenSAS_63493a1a2e90c-publish	CDS	569538	569612	.	-	2	ID=he.00g093130.m01.CDS30-v1.0.a1;Name=he.00g093130.m01.CDS30;Parent=he.00g093130.m01-v1.0.a1;
JABWEG010000008.1	GenSAS_63493a1a2e90c-publish	exon	569660	569680	.	-	.	ID=he.00g093130.m01.exon31-v1.0.a1;Name=he.00g093130.m01.exon31;Parent=he.00g093130.m01-v1.0.a1;
JABWEG010000008.1	GenSAS_63493a1a2e90c-publish	CDS	569660	569680	.	-	2	ID=he.00g093130.m01.CDS31-v1.0.a1;Name=he.00g093130.m01.CDS31;Parent=he.00g093130.m01-v1.0.a1;
JABWEG010000008.1	GenSAS_63493a1a2e90c-publish	exon	569748	569811	.	-	.	ID=he.00g093130.m01.exon32-v1.0.a1;Name=he.00g093130.m01.exon32;Parent=he.00g093130.m01-v1.0.a1;
JABWEG010000008.1	GenSAS_63493a1a2e90c-publish	CDS	569748	569811	.	-	1	ID=he.00g093130.m01.CDS32-v1.0.a1;Name=he.00g093130.m01.CDS32;Parent=he.00g093130.m01-v1.0.a1;
JABWEG010000008.1	GenSAS_63493a1a2e90c-publish	exon	569880	570031	.	-	.	ID=he.00g093130.m01.exon33-v1.0.a1;Name=he.00g093130.m01.exon33;Parent=he.00g093130.m01-v1.0.a1;
JABWEG010000008.1	GenSAS_63493a1a2e90c-publish	CDS	569880	570031	.	-	2	ID=he.00g093130.m01.CDS33-v1.0.a1;Name=he.00g093130.m01.CDS33;Parent=he.00g093130.m01-v1.0.a1;
JABWEG010000008.1	GenSAS_63493a1a2e90c-publish	exon	570111	570151	.	-	.	ID=he.00g093130.m01.exon34-v1.0.a1;Name=he.00g093130.m01.exon34;Parent=he.00g093130.m01-v1.0.a1;
JABWEG010000008.1	GenSAS_63493a1a2e90c-publish	CDS	570111	570151	.	-	0	ID=he.00g093130.m01.CDS34-v1.0.a1;Name=he.00g093130.m01.CDS34;Parent=he.00g093130.m01-v1.0.a1;
JABWEG010000008.1	GenSAS_63493a1a2e90c-publish	gene	570944	572855	.	-	.	ID=he.00g093140-v1.0.a1;Name=he.00g093140;
JABWEG010000008.1	GenSAS_63493a1a2e90c-publish	mRNA	570944	572855	19105.00	-	.	ID=he.00g093140.m01-v1.0.a1;Name=he.00g093140.m01;Parent=he.00g093140-v1.0.a1;
JABWEG010000008.1	GenSAS_63493a1a2e90c-publish	exon	570944	571088	.	-	.	ID=he.00g093140.m01.exon01-v1.0.a1;Name=he.00g093140.m01.exon01;Parent=he.00g093140.m01-v1.0.a1;
JABWEG010000008.1	GenSAS_63493a1a2e90c-publish	CDS	570944	571088	.	-	2	ID=he.00g093140.m01.CDS01-v1.0.a1;Name=he.00g093140.m01.CDS01;Parent=he.00g093140.m01-v1.0.a1;
JABWEG010000008.1	GenSAS_63493a1a2e90c-publish	exon	571150	571455	.	-	.	ID=he.00g093140.m01.exon02-v1.0.a1;Name=he.00g093140.m01.exon02;Parent=he.00g093140.m01-v1.0.a1;
JABWEG010000008.1	GenSAS_63493a1a2e90c-publish	CDS	571150	571455	.	-	2	ID=he.00g093140.m01.CDS02-v1.0.a1;Name=he.00g093140.m01.CDS02;Parent=he.00g093140.m01-v1.0.a1;
JABWEG010000008.1	GenSAS_63493a1a2e90c-publish	exon	571510	571724	.	-	.	ID=he.00g093140.m01.exon03-v1.0.a1;Name=he.00g093140.m01.exon03;Parent=he.00g093140.m01-v1.0.a1;
JABWEG010000008.1	GenSAS_63493a1a2e90c-publish	CDS	571510	571724	.	-	0	ID=he.00g093140.m01.CDS03-v1.0.a1;Name=he.00g093140.m01.CDS03;Parent=he.00g093140.m01-v1.0.a1;
JABWEG010000008.1	GenSAS_63493a1a2e90c-publish	exon	571775	571898	.	-	.	ID=he.00g093140.m01.exon04-v1.0.a1;Name=he.00g093140.m01.exon04;Parent=he.00g093140.m01-v1.0.a1;
JABWEG010000008.1	GenSAS_63493a1a2e90c-publish	CDS	571775	571898	.	-	2	ID=he.00g093140.m01.CDS04-v1.0.a1;Name=he.00g093140.m01.CDS04;Parent=he.00g093140.m01-v1.0.a1;
JABWEG010000008.1	GenSAS_63493a1a2e90c-publish	exon	571955	572469	.	-	.	ID=he.00g093140.m01.exon05-v1.0.a1;Name=he.00g093140.m01.exon05;Parent=he.00g093140.m01-v1.0.a1;
JABWEG010000008.1	GenSAS_63493a1a2e90c-publish	CDS	571955	572469	.	-	0	ID=he.00g093140.m01.CDS05-v1.0.a1;Name=he.00g093140.m01.CDS05;Parent=he.00g093140.m01-v1.0.a1;
JABWEG010000008.1	GenSAS_63493a1a2e90c-publish	exon	572536	572614	.	-	.	ID=he.00g093140.m01.exon06-v1.0.a1;Name=he.00g093140.m01.exon06;Parent=he.00g093140.m01-v1.0.a1;
JABWEG010000008.1	GenSAS_63493a1a2e90c-publish	CDS	572536	572614	.	-	2	ID=he.00g093140.m01.CDS06-v1.0.a1;Name=he.00g093140.m01.CDS06;Parent=he.00g093140.m01-v1.0.a1;
JABWEG010000008.1	GenSAS_63493a1a2e90c-publish	exon	572695	572855	.	-	.	ID=he.00g093140.m01.exon07-v1.0.a1;Name=he.00g093140.m01.exon07;Parent=he.00g093140.m01-v1.0.a1;
JABWEG010000008.1	GenSAS_63493a1a2e90c-publish	CDS	572695	572855	.	-	0	ID=he.00g093140.m01.CDS07-v1.0.a1;Name=he.00g093140.m01.CDS07;Parent=he.00g093140.m01-v1.0.a1;
JABWEG010000008.1	GenSAS_63493a1a2e90c-publish	gene	573285	574065	.	+	.	ID=he.00g093150-v1.0.a1;Name=he.00g093150;
JABWEG010000008.1	GenSAS_63493a1a2e90c-publish	mRNA	573285	574065	11775.00	+	.	ID=he.00g093150.m01-v1.0.a1;Name=he.00g093150.m01;Parent=he.00g093150-v1.0.a1;
JABWEG010000008.1	GenSAS_63493a1a2e90c-publish	exon	573285	573312	.	+	.	ID=he.00g093150.m01.exon01-v1.0.a1;Name=he.00g093150.m01.exon01;Parent=he.00g093150.m01-v1.0.a1;
JABWEG010000008.1	GenSAS_63493a1a2e90c-publish	CDS	573285	573312	.	+	0	ID=he.00g093150.m01.CDS01-v1.0.a1;Name=he.00g093150.m01.CDS01;Parent=he.00g093150.m01-v1.0.a1;
JABWEG010000008.1	GenSAS_63493a1a2e90c-publish	exon	573365	573590	.	+	.	ID=he.00g093150.m01.exon02-v1.0.a1;Name=he.00g093150.m01.exon02;Parent=he.00g093150.m01-v1.0.a1;
JABWEG010000008.1	GenSAS_63493a1a2e90c-publish	CDS	573365	573590	.	+	1	ID=he.00g093150.m01.CDS02-v1.0.a1;Name=he.00g093150.m01.CDS02;Parent=he.00g093150.m01-v1.0.a1;
JABWEG010000008.1	GenSAS_63493a1a2e90c-publish	exon	573642	573956	.	+	.	ID=he.00g093150.m01.exon03-v1.0.a1;Name=he.00g093150.m01.exon03;Parent=he.00g093150.m01-v1.0.a1;
JABWEG010000008.1	GenSAS_63493a1a2e90c-publish	CDS	573642	573956	.	+	2	ID=he.00g093150.m01.CDS03-v1.0.a1;Name=he.00g093150.m01.CDS03;Parent=he.00g093150.m01-v1.0.a1;
JABWEG010000008.1	GenSAS_63493a1a2e90c-publish	exon	574008	574065	.	+	.	ID=he.00g093150.m01.exon04-v1.0.a1;Name=he.00g093150.m01.exon04;Parent=he.00g093150.m01-v1.0.a1;
JABWEG010000008.1	GenSAS_63493a1a2e90c-publish	CDS	574008	574065	.	+	2	ID=he.00g093150.m01.CDS04-v1.0.a1;Name=he.00g093150.m01.CDS04;Parent=he.00g093150.m01-v1.0.a1;
JABWEG010000008.1	GenSAS_63493a1a2e90c-publish	gene	574900	576038	.	+	.	ID=he.00g093160-v1.0.a1;Name=he.00g093160;
JABWEG010000008.1	GenSAS_63493a1a2e90c-publish	mRNA	574900	576038	19955.00	+	.	ID=he.00g093160.m01-v1.0.a1;Name=he.00g093160.m01;Parent=he.00g093160-v1.0.a1;
JABWEG010000008.1	GenSAS_63493a1a2e90c-publish	exon	574900	575079	.	+	.	ID=he.00g093160.m01.exon01-v1.0.a1;Name=he.00g093160.m01.exon01;Parent=he.00g093160.m01-v1.0.a1;
JABWEG010000008.1	GenSAS_63493a1a2e90c-publish	CDS	574900	575079	.	+	0	ID=he.00g093160.m01.CDS01-v1.0.a1;Name=he.00g093160.m01.CDS01;Parent=he.00g093160.m01-v1.0.a1;
JABWEG010000008.1	GenSAS_63493a1a2e90c-publish	exon	575132	575656	.	+	.	ID=he.00g093160.m01.exon02-v1.0.a1;Name=he.00g093160.m01.exon02;Parent=he.00g093160.m01-v1.0.a1;
JABWEG010000008.1	GenSAS_63493a1a2e90c-publish	CDS	575132	575656	.	+	0	ID=he.00g093160.m01.CDS02-v1.0.a1;Name=he.00g093160.m01.CDS02;Parent=he.00g093160.m01-v1.0.a1;
JABWEG010000008.1	GenSAS_63493a1a2e90c-publish	exon	575709	576038	.	+	.	ID=he.00g093160.m01.exon03-v1.0.a1;Name=he.00g093160.m01.exon03;Parent=he.00g093160.m01-v1.0.a1;
JABWEG010000008.1	GenSAS_63493a1a2e90c-publish	CDS	575709	576038	.	+	0	ID=he.00g093160.m01.CDS03-v1.0.a1;Name=he.00g093160.m01.CDS03;Parent=he.00g093160.m01-v1.0.a1;
JABWEG010000008.1	GenSAS_63493a1a2e90c-publish	gene	576294	577555	.	-	.	ID=he.00g093170-v1.0.a1;Name=he.00g093170;
JABWEG010000008.1	GenSAS_63493a1a2e90c-publish	mRNA	576294	577555	12310.00	-	.	ID=he.00g093170.m01-v1.0.a1;Name=he.00g093170.m01;Parent=he.00g093170-v1.0.a1;
JABWEG010000008.1	GenSAS_63493a1a2e90c-publish	exon	576294	576688	.	-	.	ID=he.00g093170.m01.exon01-v1.0.a1;Name=he.00g093170.m01.exon01;Parent=he.00g093170.m01-v1.0.a1;
JABWEG010000008.1	GenSAS_63493a1a2e90c-publish	CDS	576294	576688	.	-	1	ID=he.00g093170.m01.CDS01-v1.0.a1;Name=he.00g093170.m01.CDS01;Parent=he.00g093170.m01-v1.0.a1;
JABWEG010000008.1	GenSAS_63493a1a2e90c-publish	exon	576748	576839	.	-	.	ID=he.00g093170.m01.exon02-v1.0.a1;Name=he.00g093170.m01.exon02;Parent=he.00g093170.m01-v1.0.a1;
JABWEG010000008.1	GenSAS_63493a1a2e90c-publish	CDS	576748	576839	.	-	2	ID=he.00g093170.m01.CDS02-v1.0.a1;Name=he.00g093170.m01.CDS02;Parent=he.00g093170.m01-v1.0.a1;
JABWEG010000008.1	GenSAS_63493a1a2e90c-publish	exon	576884	577233	.	-	.	ID=he.00g093170.m01.exon03-v1.0.a1;Name=he.00g093170.m01.exon03;Parent=he.00g093170.m01-v1.0.a1;
JABWEG010000008.1	GenSAS_63493a1a2e90c-publish	CDS	576884	577233	.	-	0	ID=he.00g093170.m01.CDS03-v1.0.a1;Name=he.00g093170.m01.CDS03;Parent=he.00g093170.m01-v1.0.a1;
JABWEG010000008.1	GenSAS_63493a1a2e90c-publish	exon	577286	577555	.	-	.	ID=he.00g093170.m01.exon04-v1.0.a1;Name=he.00g093170.m01.exon04;Parent=he.00g093170.m01-v1.0.a1;
JABWEG010000008.1	GenSAS_63493a1a2e90c-publish	CDS	577286	577555	.	-	0	ID=he.00g093170.m01.CDS04-v1.0.a1;Name=he.00g093170.m01.CDS04;Parent=he.00g093170.m01-v1.0.a1;
JABWEG010000008.1	GenSAS_63493a1a2e90c-publish	gene	581102	581920	.	-	.	ID=he.00g093180-v1.0.a1;Name=he.00g093180;
JABWEG010000008.1	GenSAS_63493a1a2e90c-publish	mRNA	581102	581920	7160.00	-	.	ID=he.00g093180.m01-v1.0.a1;Name=he.00g093180.m01;Parent=he.00g093180-v1.0.a1;
JABWEG010000008.1	GenSAS_63493a1a2e90c-publish	exon	581102	581552	.	-	.	ID=he.00g093180.m01.exon01-v1.0.a1;Name=he.00g093180.m01.exon01;Parent=he.00g093180.m01-v1.0.a1;
JABWEG010000008.1	GenSAS_63493a1a2e90c-publish	CDS	581102	581552	.	-	2	ID=he.00g093180.m01.CDS01-v1.0.a1;Name=he.00g093180.m01.CDS01;Parent=he.00g093180.m01-v1.0.a1;
JABWEG010000008.1	GenSAS_63493a1a2e90c-publish	exon	581736	581920	.	-	.	ID=he.00g093180.m01.exon02-v1.0.a1;Name=he.00g093180.m01.exon02;Parent=he.00g093180.m01-v1.0.a1;
JABWEG010000008.1	GenSAS_63493a1a2e90c-publish	CDS	581736	581920	.	-	0	ID=he.00g093180.m01.CDS02-v1.0.a1;Name=he.00g093180.m01.CDS02;Parent=he.00g093180.m01-v1.0.a1;
JABWEG010000008.1	GenSAS_63493a1a2e90c-publish	gene	584666	586288	.	+	.	ID=he.00g093190-v1.0.a1;Name=he.00g093190;
JABWEG010000008.1	GenSAS_63493a1a2e90c-publish	mRNA	584666	586288	45725.00	+	.	ID=he.00g093190.m01-v1.0.a1;Name=he.00g093190.m01;Parent=he.00g093190-v1.0.a1;
JABWEG010000008.1	GenSAS_63493a1a2e90c-publish	exon	584666	586288	.	+	.	ID=he.00g093190.m01.exon01-v1.0.a1;Name=he.00g093190.m01.exon01;Parent=he.00g093190.m01-v1.0.a1;
JABWEG010000008.1	GenSAS_63493a1a2e90c-publish	CDS	584666	586288	.	+	0	ID=he.00g093190.m01.CDS01-v1.0.a1;Name=he.00g093190.m01.CDS01;Parent=he.00g093190.m01-v1.0.a1;
JABWEG010000008.1	GenSAS_63493a1a2e90c-publish	gene	586421	588416	.	-	.	ID=he.00g093200-v1.0.a1;Name=he.00g093200;
JABWEG010000008.1	GenSAS_63493a1a2e90c-publish	mRNA	586421	588416	19610.00	-	.	ID=he.00g093200.m01-v1.0.a1;Name=he.00g093200.m01;Parent=he.00g093200-v1.0.a1;
JABWEG010000008.1	GenSAS_63493a1a2e90c-publish	exon	586421	586633	.	-	.	ID=he.00g093200.m01.exon01-v1.0.a1;Name=he.00g093200.m01.exon01;Parent=he.00g093200.m01-v1.0.a1;
JABWEG010000008.1	GenSAS_63493a1a2e90c-publish	CDS	586421	586633	.	-	0	ID=he.00g093200.m01.CDS01-v1.0.a1;Name=he.00g093200.m01.CDS01;Parent=he.00g093200.m01-v1.0.a1;
JABWEG010000008.1	GenSAS_63493a1a2e90c-publish	exon	586692	587033	.	-	.	ID=he.00g093200.m01.exon02-v1.0.a1;Name=he.00g093200.m01.exon02;Parent=he.00g093200.m01-v1.0.a1;
JABWEG010000008.1	GenSAS_63493a1a2e90c-publish	CDS	586692	587033	.	-	0	ID=he.00g093200.m01.CDS02-v1.0.a1;Name=he.00g093200.m01.CDS02;Parent=he.00g093200.m01-v1.0.a1;
JABWEG010000008.1	GenSAS_63493a1a2e90c-publish	exon	587086	587171	.	-	.	ID=he.00g093200.m01.exon03-v1.0.a1;Name=he.00g093200.m01.exon03;Parent=he.00g093200.m01-v1.0.a1;
JABWEG010000008.1	GenSAS_63493a1a2e90c-publish	CDS	587086	587171	.	-	1	ID=he.00g093200.m01.CDS03-v1.0.a1;Name=he.00g093200.m01.CDS03;Parent=he.00g093200.m01-v1.0.a1;
JABWEG010000008.1	GenSAS_63493a1a2e90c-publish	exon	587219	587433	.	-	.	ID=he.00g093200.m01.exon04-v1.0.a1;Name=he.00g093200.m01.exon04;Parent=he.00g093200.m01-v1.0.a1;
JABWEG010000008.1	GenSAS_63493a1a2e90c-publish	CDS	587219	587433	.	-	2	ID=he.00g093200.m01.CDS04-v1.0.a1;Name=he.00g093200.m01.CDS04;Parent=he.00g093200.m01-v1.0.a1;
JABWEG010000008.1	GenSAS_63493a1a2e90c-publish	exon	587487	588085	.	-	.	ID=he.00g093200.m01.exon05-v1.0.a1;Name=he.00g093200.m01.exon05;Parent=he.00g093200.m01-v1.0.a1;
JABWEG010000008.1	GenSAS_63493a1a2e90c-publish	CDS	587487	588085	.	-	0	ID=he.00g093200.m01.CDS05-v1.0.a1;Name=he.00g093200.m01.CDS05;Parent=he.00g093200.m01-v1.0.a1;
JABWEG010000008.1	GenSAS_63493a1a2e90c-publish	exon	588140	588214	.	-	.	ID=he.00g093200.m01.exon06-v1.0.a1;Name=he.00g093200.m01.exon06;Parent=he.00g093200.m01-v1.0.a1;
JABWEG010000008.1	GenSAS_63493a1a2e90c-publish	CDS	588140	588214	.	-	0	ID=he.00g093200.m01.CDS06-v1.0.a1;Name=he.00g093200.m01.CDS06;Parent=he.00g093200.m01-v1.0.a1;
JABWEG010000008.1	GenSAS_63493a1a2e90c-publish	exon	588282	588349	.	-	.	ID=he.00g093200.m01.exon07-v1.0.a1;Name=he.00g093200.m01.exon07;Parent=he.00g093200.m01-v1.0.a1;
JABWEG010000008.1	GenSAS_63493a1a2e90c-publish	CDS	588282	588349	.	-	1	ID=he.00g093200.m01.CDS07-v1.0.a1;Name=he.00g093200.m01.CDS07;Parent=he.00g093200.m01-v1.0.a1;
JABWEG010000008.1	GenSAS_63493a1a2e90c-publish	exon	588404	588416	.	-	.	ID=he.00g093200.m01.exon08-v1.0.a1;Name=he.00g093200.m01.exon08;Parent=he.00g093200.m01-v1.0.a1;
JABWEG010000008.1	GenSAS_63493a1a2e90c-publish	CDS	588404	588416	.	-	0	ID=he.00g093200.m01.CDS08-v1.0.a1;Name=he.00g093200.m01.CDS08;Parent=he.00g093200.m01-v1.0.a1;
JABWEG010000008.1	GenSAS_63493a1a2e90c-publish	gene	588965	591224	.	-	.	ID=he.00g093210-v1.0.a1;Name=he.00g093210;
JABWEG010000008.1	GenSAS_63493a1a2e90c-publish	mRNA	588965	591224	21805.00	-	.	ID=he.00g093210.m01-v1.0.a1;Name=he.00g093210.m01;Parent=he.00g093210-v1.0.a1;
JABWEG010000008.1	GenSAS_63493a1a2e90c-publish	exon	588965	589009	.	-	.	ID=he.00g093210.m01.exon01-v1.0.a1;Name=he.00g093210.m01.exon01;Parent=he.00g093210.m01-v1.0.a1;
JABWEG010000008.1	GenSAS_63493a1a2e90c-publish	CDS	588965	589009	.	-	0	ID=he.00g093210.m01.CDS01-v1.0.a1;Name=he.00g093210.m01.CDS01;Parent=he.00g093210.m01-v1.0.a1;
JABWEG010000008.1	GenSAS_63493a1a2e90c-publish	exon	589059	589253	.	-	.	ID=he.00g093210.m01.exon02-v1.0.a1;Name=he.00g093210.m01.exon02;Parent=he.00g093210.m01-v1.0.a1;
JABWEG010000008.1	GenSAS_63493a1a2e90c-publish	CDS	589059	589253	.	-	0	ID=he.00g093210.m01.CDS02-v1.0.a1;Name=he.00g093210.m01.CDS02;Parent=he.00g093210.m01-v1.0.a1;
JABWEG010000008.1	GenSAS_63493a1a2e90c-publish	exon	589324	589625	.	-	.	ID=he.00g093210.m01.exon03-v1.0.a1;Name=he.00g093210.m01.exon03;Parent=he.00g093210.m01-v1.0.a1;
JABWEG010000008.1	GenSAS_63493a1a2e90c-publish	CDS	589324	589625	.	-	1	ID=he.00g093210.m01.CDS03-v1.0.a1;Name=he.00g093210.m01.CDS03;Parent=he.00g093210.m01-v1.0.a1;
JABWEG010000008.1	GenSAS_63493a1a2e90c-publish	exon	589677	589815	.	-	.	ID=he.00g093210.m01.exon04-v1.0.a1;Name=he.00g093210.m01.exon04;Parent=he.00g093210.m01-v1.0.a1;
JABWEG010000008.1	GenSAS_63493a1a2e90c-publish	CDS	589677	589815	.	-	0	ID=he.00g093210.m01.CDS04-v1.0.a1;Name=he.00g093210.m01.CDS04;Parent=he.00g093210.m01-v1.0.a1;
JABWEG010000008.1	GenSAS_63493a1a2e90c-publish	exon	589871	589926	.	-	.	ID=he.00g093210.m01.exon05-v1.0.a1;Name=he.00g093210.m01.exon05;Parent=he.00g093210.m01-v1.0.a1;
JABWEG010000008.1	GenSAS_63493a1a2e90c-publish	CDS	589871	589926	.	-	1	ID=he.00g093210.m01.CDS05-v1.0.a1;Name=he.00g093210.m01.CDS05;Parent=he.00g093210.m01-v1.0.a1;
JABWEG010000008.1	GenSAS_63493a1a2e90c-publish	exon	589980	590490	.	-	.	ID=he.00g093210.m01.exon06-v1.0.a1;Name=he.00g093210.m01.exon06;Parent=he.00g093210.m01-v1.0.a1;
JABWEG010000008.1	GenSAS_63493a1a2e90c-publish	CDS	589980	590490	.	-	0	ID=he.00g093210.m01.CDS06-v1.0.a1;Name=he.00g093210.m01.CDS06;Parent=he.00g093210.m01-v1.0.a1;
JABWEG010000008.1	GenSAS_63493a1a2e90c-publish	exon	590562	590655	.	-	.	ID=he.00g093210.m01.exon07-v1.0.a1;Name=he.00g093210.m01.exon07;Parent=he.00g093210.m01-v1.0.a1;
JABWEG010000008.1	GenSAS_63493a1a2e90c-publish	CDS	590562	590655	.	-	2	ID=he.00g093210.m01.CDS07-v1.0.a1;Name=he.00g093210.m01.CDS07;Parent=he.00g093210.m01-v1.0.a1;
JABWEG010000008.1	GenSAS_63493a1a2e90c-publish	exon	590774	590802	.	-	.	ID=he.00g093210.m01.exon08-v1.0.a1;Name=he.00g093210.m01.exon08;Parent=he.00g093210.m01-v1.0.a1;
JABWEG010000008.1	GenSAS_63493a1a2e90c-publish	CDS	590774	590802	.	-	0	ID=he.00g093210.m01.CDS08-v1.0.a1;Name=he.00g093210.m01.CDS08;Parent=he.00g093210.m01-v1.0.a1;
JABWEG010000008.1	GenSAS_63493a1a2e90c-publish	exon	590850	591224	.	-	.	ID=he.00g093210.m01.exon09-v1.0.a1;Name=he.00g093210.m01.exon09;Parent=he.00g093210.m01-v1.0.a1;
JABWEG010000008.1	GenSAS_63493a1a2e90c-publish	CDS	590850	591224	.	-	0	ID=he.00g093210.m01.CDS09-v1.0.a1;Name=he.00g093210.m01.CDS09;Parent=he.00g093210.m01-v1.0.a1;
JABWEG010000008.1	GenSAS_63493a1a2e90c-publish	gene	592203	595833	.	+	.	ID=he.00g093220-v1.0.a1;Name=he.00g093220;
JABWEG010000008.1	GenSAS_63493a1a2e90c-publish	mRNA	592203	595833	12274575.00	+	.	ID=he.00g093220.m01-v1.0.a1;Name=he.00g093220.m01;Parent=he.00g093220-v1.0.a1;
JABWEG010000008.1	GenSAS_63493a1a2e90c-publish	exon	592203	592278	.	+	.	ID=he.00g093220.m01.exon01-v1.0.a1;Name=he.00g093220.m01.exon01;Parent=he.00g093220.m01-v1.0.a1;
JABWEG010000008.1	GenSAS_63493a1a2e90c-publish	CDS	592203	592278	.	+	0	ID=he.00g093220.m01.CDS01-v1.0.a1;Name=he.00g093220.m01.CDS01;Parent=he.00g093220.m01-v1.0.a1;
JABWEG010000008.1	GenSAS_63493a1a2e90c-publish	exon	592334	592495	.	+	.	ID=he.00g093220.m01.exon02-v1.0.a1;Name=he.00g093220.m01.exon02;Parent=he.00g093220.m01-v1.0.a1;
JABWEG010000008.1	GenSAS_63493a1a2e90c-publish	CDS	592334	592495	.	+	1	ID=he.00g093220.m01.CDS02-v1.0.a1;Name=he.00g093220.m01.CDS02;Parent=he.00g093220.m01-v1.0.a1;
JABWEG010000008.1	GenSAS_63493a1a2e90c-publish	exon	592555	593144	.	+	.	ID=he.00g093220.m01.exon03-v1.0.a1;Name=he.00g093220.m01.exon03;Parent=he.00g093220.m01-v1.0.a1;
JABWEG010000008.1	GenSAS_63493a1a2e90c-publish	CDS	592555	593144	.	+	1	ID=he.00g093220.m01.CDS03-v1.0.a1;Name=he.00g093220.m01.CDS03;Parent=he.00g093220.m01-v1.0.a1;
JABWEG010000008.1	GenSAS_63493a1a2e90c-publish	exon	593194	594642	.	+	.	ID=he.00g093220.m01.exon04-v1.0.a1;Name=he.00g093220.m01.exon04;Parent=he.00g093220.m01-v1.0.a1;
JABWEG010000008.1	GenSAS_63493a1a2e90c-publish	CDS	593194	594642	.	+	0	ID=he.00g093220.m01.CDS04-v1.0.a1;Name=he.00g093220.m01.CDS04;Parent=he.00g093220.m01-v1.0.a1;
JABWEG010000008.1	GenSAS_63493a1a2e90c-publish	exon	594702	594857	.	+	.	ID=he.00g093220.m01.exon05-v1.0.a1;Name=he.00g093220.m01.exon05;Parent=he.00g093220.m01-v1.0.a1;
JABWEG010000008.1	GenSAS_63493a1a2e90c-publish	CDS	594702	594857	.	+	0	ID=he.00g093220.m01.CDS05-v1.0.a1;Name=he.00g093220.m01.CDS05;Parent=he.00g093220.m01-v1.0.a1;
JABWEG010000008.1	GenSAS_63493a1a2e90c-publish	exon	594908	595111	.	+	.	ID=he.00g093220.m01.exon06-v1.0.a1;Name=he.00g093220.m01.exon06;Parent=he.00g093220.m01-v1.0.a1;
JABWEG010000008.1	GenSAS_63493a1a2e90c-publish	CDS	594908	595111	.	+	0	ID=he.00g093220.m01.CDS06-v1.0.a1;Name=he.00g093220.m01.CDS06;Parent=he.00g093220.m01-v1.0.a1;
JABWEG010000008.1	GenSAS_63493a1a2e90c-publish	exon	595163	595274	.	+	.	ID=he.00g093220.m01.exon07-v1.0.a1;Name=he.00g093220.m01.exon07;Parent=he.00g093220.m01-v1.0.a1;
JABWEG010000008.1	GenSAS_63493a1a2e90c-publish	CDS	595163	595274	.	+	0	ID=he.00g093220.m01.CDS07-v1.0.a1;Name=he.00g093220.m01.CDS07;Parent=he.00g093220.m01-v1.0.a1;
JABWEG010000008.1	GenSAS_63493a1a2e90c-publish	exon	595325	595503	.	+	.	ID=he.00g093220.m01.exon08-v1.0.a1;Name=he.00g093220.m01.exon08;Parent=he.00g093220.m01-v1.0.a1;
JABWEG010000008.1	GenSAS_63493a1a2e90c-publish	CDS	595325	595503	.	+	1	ID=he.00g093220.m01.CDS08-v1.0.a1;Name=he.00g093220.m01.CDS08;Parent=he.00g093220.m01-v1.0.a1;
JABWEG010000008.1	GenSAS_63493a1a2e90c-publish	exon	595554	595703	.	+	.	ID=he.00g093220.m01.exon09-v1.0.a1;Name=he.00g093220.m01.exon09;Parent=he.00g093220.m01-v1.0.a1;
JABWEG010000008.1	GenSAS_63493a1a2e90c-publish	CDS	595554	595703	.	+	0	ID=he.00g093220.m01.CDS09-v1.0.a1;Name=he.00g093220.m01.CDS09;Parent=he.00g093220.m01-v1.0.a1;
JABWEG010000008.1	GenSAS_63493a1a2e90c-publish	exon	595765	595833	.	+	.	ID=he.00g093220.m01.exon10-v1.0.a1;Name=he.00g093220.m01.exon10;Parent=he.00g093220.m01-v1.0.a1;
JABWEG010000008.1	GenSAS_63493a1a2e90c-publish	CDS	595765	595833	.	+	0	ID=he.00g093220.m01.CDS10-v1.0.a1;Name=he.00g093220.m01.CDS10;Parent=he.00g093220.m01-v1.0.a1;
JABWEG010000008.1	GenSAS_63493a1a2e90c-publish	gene	596731	598322	.	+	.	ID=he.00g093230-v1.0.a1;Name=he.00g093230;
JABWEG010000008.1	GenSAS_63493a1a2e90c-publish	mRNA	596731	598322	708835.00	+	.	ID=he.00g093230.m01-v1.0.a1;Name=he.00g093230.m01;Parent=he.00g093230-v1.0.a1;
JABWEG010000008.1	GenSAS_63493a1a2e90c-publish	exon	596731	596928	.	+	.	ID=he.00g093230.m01.exon01-v1.0.a1;Name=he.00g093230.m01.exon01;Parent=he.00g093230.m01-v1.0.a1;
JABWEG010000008.1	GenSAS_63493a1a2e90c-publish	CDS	596731	596928	.	+	0	ID=he.00g093230.m01.CDS01-v1.0.a1;Name=he.00g093230.m01.CDS01;Parent=he.00g093230.m01-v1.0.a1;
JABWEG010000008.1	GenSAS_63493a1a2e90c-publish	exon	596982	597123	.	+	.	ID=he.00g093230.m01.exon02-v1.0.a1;Name=he.00g093230.m01.exon02;Parent=he.00g093230.m01-v1.0.a1;
JABWEG010000008.1	GenSAS_63493a1a2e90c-publish	CDS	596982	597123	.	+	0	ID=he.00g093230.m01.CDS02-v1.0.a1;Name=he.00g093230.m01.CDS02;Parent=he.00g093230.m01-v1.0.a1;
JABWEG010000008.1	GenSAS_63493a1a2e90c-publish	exon	597175	598322	.	+	.	ID=he.00g093230.m01.exon03-v1.0.a1;Name=he.00g093230.m01.exon03;Parent=he.00g093230.m01-v1.0.a1;
JABWEG010000008.1	GenSAS_63493a1a2e90c-publish	CDS	597175	598322	.	+	1	ID=he.00g093230.m01.CDS03-v1.0.a1;Name=he.00g093230.m01.CDS03;Parent=he.00g093230.m01-v1.0.a1;
JABWEG010000008.1	GenSAS_63493a1a2e90c-publish	gene	599610	601614	.	+	.	ID=he.00g093240-v1.0.a1;Name=he.00g093240;
JABWEG010000008.1	GenSAS_63493a1a2e90c-publish	mRNA	599610	601614	1789355.00	+	.	ID=he.00g093240.m01-v1.0.a1;Name=he.00g093240.m01;Parent=he.00g093240-v1.0.a1;
JABWEG010000008.1	GenSAS_63493a1a2e90c-publish	exon	599610	599917	.	+	.	ID=he.00g093240.m01.exon01-v1.0.a1;Name=he.00g093240.m01.exon01;Parent=he.00g093240.m01-v1.0.a1;
JABWEG010000008.1	GenSAS_63493a1a2e90c-publish	CDS	599610	599917	.	+	0	ID=he.00g093240.m01.CDS01-v1.0.a1;Name=he.00g093240.m01.CDS01;Parent=he.00g093240.m01-v1.0.a1;
JABWEG010000008.1	GenSAS_63493a1a2e90c-publish	exon	599968	600048	.	+	.	ID=he.00g093240.m01.exon02-v1.0.a1;Name=he.00g093240.m01.exon02;Parent=he.00g093240.m01-v1.0.a1;
JABWEG010000008.1	GenSAS_63493a1a2e90c-publish	CDS	599968	600048	.	+	2	ID=he.00g093240.m01.CDS02-v1.0.a1;Name=he.00g093240.m01.CDS02;Parent=he.00g093240.m01-v1.0.a1;
JABWEG010000008.1	GenSAS_63493a1a2e90c-publish	exon	600102	600321	.	+	.	ID=he.00g093240.m01.exon03-v1.0.a1;Name=he.00g093240.m01.exon03;Parent=he.00g093240.m01-v1.0.a1;
JABWEG010000008.1	GenSAS_63493a1a2e90c-publish	CDS	600102	600321	.	+	2	ID=he.00g093240.m01.CDS03-v1.0.a1;Name=he.00g093240.m01.CDS03;Parent=he.00g093240.m01-v1.0.a1;
JABWEG010000008.1	GenSAS_63493a1a2e90c-publish	exon	600388	600397	.	+	.	ID=he.00g093240.m01.exon04-v1.0.a1;Name=he.00g093240.m01.exon04;Parent=he.00g093240.m01-v1.0.a1;
JABWEG010000008.1	GenSAS_63493a1a2e90c-publish	CDS	600388	600397	.	+	0	ID=he.00g093240.m01.CDS04-v1.0.a1;Name=he.00g093240.m01.CDS04;Parent=he.00g093240.m01-v1.0.a1;
JABWEG010000008.1	GenSAS_63493a1a2e90c-publish	exon	600461	600477	.	+	.	ID=he.00g093240.m01.exon05-v1.0.a1;Name=he.00g093240.m01.exon05;Parent=he.00g093240.m01-v1.0.a1;
JABWEG010000008.1	GenSAS_63493a1a2e90c-publish	CDS	600461	600477	.	+	1	ID=he.00g093240.m01.CDS05-v1.0.a1;Name=he.00g093240.m01.CDS05;Parent=he.00g093240.m01-v1.0.a1;
JABWEG010000008.1	GenSAS_63493a1a2e90c-publish	exon	600525	600741	.	+	.	ID=he.00g093240.m01.exon06-v1.0.a1;Name=he.00g093240.m01.exon06;Parent=he.00g093240.m01-v1.0.a1;
JABWEG010000008.1	GenSAS_63493a1a2e90c-publish	CDS	600525	600741	.	+	0	ID=he.00g093240.m01.CDS06-v1.0.a1;Name=he.00g093240.m01.CDS06;Parent=he.00g093240.m01-v1.0.a1;
JABWEG010000008.1	GenSAS_63493a1a2e90c-publish	exon	601302	601362	.	+	.	ID=he.00g093240.m01.exon07-v1.0.a1;Name=he.00g093240.m01.exon07;Parent=he.00g093240.m01-v1.0.a1;
JABWEG010000008.1	GenSAS_63493a1a2e90c-publish	CDS	601302	601362	.	+	1	ID=he.00g093240.m01.CDS07-v1.0.a1;Name=he.00g093240.m01.CDS07;Parent=he.00g093240.m01-v1.0.a1;
JABWEG010000008.1	GenSAS_63493a1a2e90c-publish	exon	601410	601523	.	+	.	ID=he.00g093240.m01.exon08-v1.0.a1;Name=he.00g093240.m01.exon08;Parent=he.00g093240.m01-v1.0.a1;
JABWEG010000008.1	GenSAS_63493a1a2e90c-publish	CDS	601410	601523	.	+	2	ID=he.00g093240.m01.CDS08-v1.0.a1;Name=he.00g093240.m01.CDS08;Parent=he.00g093240.m01-v1.0.a1;
JABWEG010000008.1	GenSAS_63493a1a2e90c-publish	exon	601575	601614	.	+	.	ID=he.00g093240.m01.exon09-v1.0.a1;Name=he.00g093240.m01.exon09;Parent=he.00g093240.m01-v1.0.a1;
JABWEG010000008.1	GenSAS_63493a1a2e90c-publish	CDS	601575	601614	.	+	2	ID=he.00g093240.m01.CDS09-v1.0.a1;Name=he.00g093240.m01.CDS09;Parent=he.00g093240.m01-v1.0.a1;
JABWEG010000008.1	GenSAS_63493a1a2e90c-publish	gene	602058	605203	.	-	.	ID=he.00g093250-v1.0.a1;Name=he.00g093250;
JABWEG010000008.1	GenSAS_63493a1a2e90c-publish	mRNA	602058	605203	31400.00	-	.	ID=he.00g093250.m01-v1.0.a1;Name=he.00g093250.m01;Parent=he.00g093250-v1.0.a1;
JABWEG010000008.1	GenSAS_63493a1a2e90c-publish	exon	602058	602463	.	-	.	ID=he.00g093250.m01.exon01-v1.0.a1;Name=he.00g093250.m01.exon01;Parent=he.00g093250.m01-v1.0.a1;
JABWEG010000008.1	GenSAS_63493a1a2e90c-publish	CDS	602058	602463	.	-	2	ID=he.00g093250.m01.CDS01-v1.0.a1;Name=he.00g093250.m01.CDS01;Parent=he.00g093250.m01-v1.0.a1;
JABWEG010000008.1	GenSAS_63493a1a2e90c-publish	exon	602516	602790	.	-	.	ID=he.00g093250.m01.exon02-v1.0.a1;Name=he.00g093250.m01.exon02;Parent=he.00g093250.m01-v1.0.a1;
JABWEG010000008.1	GenSAS_63493a1a2e90c-publish	CDS	602516	602790	.	-	0	ID=he.00g093250.m01.CDS02-v1.0.a1;Name=he.00g093250.m01.CDS02;Parent=he.00g093250.m01-v1.0.a1;
JABWEG010000008.1	GenSAS_63493a1a2e90c-publish	exon	602845	603063	.	-	.	ID=he.00g093250.m01.exon03-v1.0.a1;Name=he.00g093250.m01.exon03;Parent=he.00g093250.m01-v1.0.a1;
JABWEG010000008.1	GenSAS_63493a1a2e90c-publish	CDS	602845	603063	.	-	0	ID=he.00g093250.m01.CDS03-v1.0.a1;Name=he.00g093250.m01.CDS03;Parent=he.00g093250.m01-v1.0.a1;
JABWEG010000008.1	GenSAS_63493a1a2e90c-publish	exon	603117	603261	.	-	.	ID=he.00g093250.m01.exon04-v1.0.a1;Name=he.00g093250.m01.exon04;Parent=he.00g093250.m01-v1.0.a1;
JABWEG010000008.1	GenSAS_63493a1a2e90c-publish	CDS	603117	603261	.	-	2	ID=he.00g093250.m01.CDS04-v1.0.a1;Name=he.00g093250.m01.CDS04;Parent=he.00g093250.m01-v1.0.a1;
JABWEG010000008.1	GenSAS_63493a1a2e90c-publish	exon	603309	603387	.	-	.	ID=he.00g093250.m01.exon05-v1.0.a1;Name=he.00g093250.m01.exon05;Parent=he.00g093250.m01-v1.0.a1;
JABWEG010000008.1	GenSAS_63493a1a2e90c-publish	CDS	603309	603387	.	-	1	ID=he.00g093250.m01.CDS05-v1.0.a1;Name=he.00g093250.m01.CDS05;Parent=he.00g093250.m01-v1.0.a1;
JABWEG010000008.1	GenSAS_63493a1a2e90c-publish	exon	603437	603691	.	-	.	ID=he.00g093250.m01.exon06-v1.0.a1;Name=he.00g093250.m01.exon06;Parent=he.00g093250.m01-v1.0.a1;
JABWEG010000008.1	GenSAS_63493a1a2e90c-publish	CDS	603437	603691	.	-	1	ID=he.00g093250.m01.CDS06-v1.0.a1;Name=he.00g093250.m01.CDS06;Parent=he.00g093250.m01-v1.0.a1;
JABWEG010000008.1	GenSAS_63493a1a2e90c-publish	exon	603750	604234	.	-	.	ID=he.00g093250.m01.exon07-v1.0.a1;Name=he.00g093250.m01.exon07;Parent=he.00g093250.m01-v1.0.a1;
JABWEG010000008.1	GenSAS_63493a1a2e90c-publish	CDS	603750	604234	.	-	2	ID=he.00g093250.m01.CDS07-v1.0.a1;Name=he.00g093250.m01.CDS07;Parent=he.00g093250.m01-v1.0.a1;
JABWEG010000008.1	GenSAS_63493a1a2e90c-publish	exon	604291	604440	.	-	.	ID=he.00g093250.m01.exon08-v1.0.a1;Name=he.00g093250.m01.exon08;Parent=he.00g093250.m01-v1.0.a1;
JABWEG010000008.1	GenSAS_63493a1a2e90c-publish	CDS	604291	604440	.	-	2	ID=he.00g093250.m01.CDS08-v1.0.a1;Name=he.00g093250.m01.CDS08;Parent=he.00g093250.m01-v1.0.a1;
JABWEG010000008.1	GenSAS_63493a1a2e90c-publish	exon	604492	604642	.	-	.	ID=he.00g093250.m01.exon09-v1.0.a1;Name=he.00g093250.m01.exon09;Parent=he.00g093250.m01-v1.0.a1;
JABWEG010000008.1	GenSAS_63493a1a2e90c-publish	CDS	604492	604642	.	-	1	ID=he.00g093250.m01.CDS09-v1.0.a1;Name=he.00g093250.m01.CDS09;Parent=he.00g093250.m01-v1.0.a1;
JABWEG010000008.1	GenSAS_63493a1a2e90c-publish	exon	604692	604872	.	-	.	ID=he.00g093250.m01.exon10-v1.0.a1;Name=he.00g093250.m01.exon10;Parent=he.00g093250.m01-v1.0.a1;
JABWEG010000008.1	GenSAS_63493a1a2e90c-publish	CDS	604692	604872	.	-	0	ID=he.00g093250.m01.CDS10-v1.0.a1;Name=he.00g093250.m01.CDS10;Parent=he.00g093250.m01-v1.0.a1;
JABWEG010000008.1	GenSAS_63493a1a2e90c-publish	exon	604928	604978	.	-	.	ID=he.00g093250.m01.exon11-v1.0.a1;Name=he.00g093250.m01.exon11;Parent=he.00g093250.m01-v1.0.a1;
JABWEG010000008.1	GenSAS_63493a1a2e90c-publish	CDS	604928	604978	.	-	0	ID=he.00g093250.m01.CDS11-v1.0.a1;Name=he.00g093250.m01.CDS11;Parent=he.00g093250.m01-v1.0.a1;
JABWEG010000008.1	GenSAS_63493a1a2e90c-publish	exon	605039	605203	.	-	.	ID=he.00g093250.m01.exon12-v1.0.a1;Name=he.00g093250.m01.exon12;Parent=he.00g093250.m01-v1.0.a1;
JABWEG010000008.1	GenSAS_63493a1a2e90c-publish	CDS	605039	605203	.	-	0	ID=he.00g093250.m01.CDS12-v1.0.a1;Name=he.00g093250.m01.CDS12;Parent=he.00g093250.m01-v1.0.a1;
JABWEG010000008.1	GenSAS_63493a1a2e90c-publish	gene	605686	609719	.	-	.	ID=he.00g093260-v1.0.a1;Name=he.00g093260;
JABWEG010000008.1	GenSAS_63493a1a2e90c-publish	mRNA	605686	609719	40325.00	-	.	ID=he.00g093260.m01-v1.0.a1;Name=he.00g093260.m01;Parent=he.00g093260-v1.0.a1;
JABWEG010000008.1	GenSAS_63493a1a2e90c-publish	exon	605686	606008	.	-	.	ID=he.00g093260.m01.exon01-v1.0.a1;Name=he.00g093260.m01.exon01;Parent=he.00g093260.m01-v1.0.a1;
JABWEG010000008.1	GenSAS_63493a1a2e90c-publish	CDS	605686	606008	.	-	1	ID=he.00g093260.m01.CDS01-v1.0.a1;Name=he.00g093260.m01.CDS01;Parent=he.00g093260.m01-v1.0.a1;
JABWEG010000008.1	GenSAS_63493a1a2e90c-publish	exon	606059	606254	.	-	.	ID=he.00g093260.m01.exon02-v1.0.a1;Name=he.00g093260.m01.exon02;Parent=he.00g093260.m01-v1.0.a1;
JABWEG010000008.1	GenSAS_63493a1a2e90c-publish	CDS	606059	606254	.	-	0	ID=he.00g093260.m01.CDS02-v1.0.a1;Name=he.00g093260.m01.CDS02;Parent=he.00g093260.m01-v1.0.a1;
JABWEG010000008.1	GenSAS_63493a1a2e90c-publish	exon	606311	606479	.	-	.	ID=he.00g093260.m01.exon03-v1.0.a1;Name=he.00g093260.m01.exon03;Parent=he.00g093260.m01-v1.0.a1;
JABWEG010000008.1	GenSAS_63493a1a2e90c-publish	CDS	606311	606479	.	-	2	ID=he.00g093260.m01.CDS03-v1.0.a1;Name=he.00g093260.m01.CDS03;Parent=he.00g093260.m01-v1.0.a1;
JABWEG010000008.1	GenSAS_63493a1a2e90c-publish	exon	606536	606723	.	-	.	ID=he.00g093260.m01.exon04-v1.0.a1;Name=he.00g093260.m01.exon04;Parent=he.00g093260.m01-v1.0.a1;
JABWEG010000008.1	GenSAS_63493a1a2e90c-publish	CDS	606536	606723	.	-	0	ID=he.00g093260.m01.CDS04-v1.0.a1;Name=he.00g093260.m01.CDS04;Parent=he.00g093260.m01-v1.0.a1;
JABWEG010000008.1	GenSAS_63493a1a2e90c-publish	exon	606781	606972	.	-	.	ID=he.00g093260.m01.exon05-v1.0.a1;Name=he.00g093260.m01.exon05;Parent=he.00g093260.m01-v1.0.a1;
JABWEG010000008.1	GenSAS_63493a1a2e90c-publish	CDS	606781	606972	.	-	0	ID=he.00g093260.m01.CDS05-v1.0.a1;Name=he.00g093260.m01.CDS05;Parent=he.00g093260.m01-v1.0.a1;
JABWEG010000008.1	GenSAS_63493a1a2e90c-publish	exon	607026	607238	.	-	.	ID=he.00g093260.m01.exon06-v1.0.a1;Name=he.00g093260.m01.exon06;Parent=he.00g093260.m01-v1.0.a1;
JABWEG010000008.1	GenSAS_63493a1a2e90c-publish	CDS	607026	607238	.	-	0	ID=he.00g093260.m01.CDS06-v1.0.a1;Name=he.00g093260.m01.CDS06;Parent=he.00g093260.m01-v1.0.a1;
JABWEG010000008.1	GenSAS_63493a1a2e90c-publish	exon	607291	607523	.	-	.	ID=he.00g093260.m01.exon07-v1.0.a1;Name=he.00g093260.m01.exon07;Parent=he.00g093260.m01-v1.0.a1;
JABWEG010000008.1	GenSAS_63493a1a2e90c-publish	CDS	607291	607523	.	-	1	ID=he.00g093260.m01.CDS07-v1.0.a1;Name=he.00g093260.m01.CDS07;Parent=he.00g093260.m01-v1.0.a1;
JABWEG010000008.1	GenSAS_63493a1a2e90c-publish	exon	607578	607764	.	-	.	ID=he.00g093260.m01.exon08-v1.0.a1;Name=he.00g093260.m01.exon08;Parent=he.00g093260.m01-v1.0.a1;
JABWEG010000008.1	GenSAS_63493a1a2e90c-publish	CDS	607578	607764	.	-	0	ID=he.00g093260.m01.CDS08-v1.0.a1;Name=he.00g093260.m01.CDS08;Parent=he.00g093260.m01-v1.0.a1;
JABWEG010000008.1	GenSAS_63493a1a2e90c-publish	exon	607822	608000	.	-	.	ID=he.00g093260.m01.exon09-v1.0.a1;Name=he.00g093260.m01.exon09;Parent=he.00g093260.m01-v1.0.a1;
JABWEG010000008.1	GenSAS_63493a1a2e90c-publish	CDS	607822	608000	.	-	1	ID=he.00g093260.m01.CDS09-v1.0.a1;Name=he.00g093260.m01.CDS09;Parent=he.00g093260.m01-v1.0.a1;
JABWEG010000008.1	GenSAS_63493a1a2e90c-publish	exon	608071	608285	.	-	.	ID=he.00g093260.m01.exon10-v1.0.a1;Name=he.00g093260.m01.exon10;Parent=he.00g093260.m01-v1.0.a1;
JABWEG010000008.1	GenSAS_63493a1a2e90c-publish	CDS	608071	608285	.	-	2	ID=he.00g093260.m01.CDS10-v1.0.a1;Name=he.00g093260.m01.CDS10;Parent=he.00g093260.m01-v1.0.a1;
JABWEG010000008.1	GenSAS_63493a1a2e90c-publish	exon	608337	608466	.	-	.	ID=he.00g093260.m01.exon11-v1.0.a1;Name=he.00g093260.m01.exon11;Parent=he.00g093260.m01-v1.0.a1;
JABWEG010000008.1	GenSAS_63493a1a2e90c-publish	CDS	608337	608466	.	-	1	ID=he.00g093260.m01.CDS11-v1.0.a1;Name=he.00g093260.m01.CDS11;Parent=he.00g093260.m01-v1.0.a1;
JABWEG010000008.1	GenSAS_63493a1a2e90c-publish	exon	609111	609231	.	-	.	ID=he.00g093260.m01.exon12-v1.0.a1;Name=he.00g093260.m01.exon12;Parent=he.00g093260.m01-v1.0.a1;
JABWEG010000008.1	GenSAS_63493a1a2e90c-publish	CDS	609111	609231	.	-	0	ID=he.00g093260.m01.CDS12-v1.0.a1;Name=he.00g093260.m01.CDS12;Parent=he.00g093260.m01-v1.0.a1;
JABWEG010000008.1	GenSAS_63493a1a2e90c-publish	exon	609283	609383	.	-	.	ID=he.00g093260.m01.exon13-v1.0.a1;Name=he.00g093260.m01.exon13;Parent=he.00g093260.m01-v1.0.a1;
JABWEG010000008.1	GenSAS_63493a1a2e90c-publish	CDS	609283	609383	.	-	1	ID=he.00g093260.m01.CDS13-v1.0.a1;Name=he.00g093260.m01.CDS13;Parent=he.00g093260.m01-v1.0.a1;
JABWEG010000008.1	GenSAS_63493a1a2e90c-publish	exon	609440	609719	.	-	.	ID=he.00g093260.m01.exon14-v1.0.a1;Name=he.00g093260.m01.exon14;Parent=he.00g093260.m01-v1.0.a1;
JABWEG010000008.1	GenSAS_63493a1a2e90c-publish	CDS	609440	609719	.	-	0	ID=he.00g093260.m01.CDS14-v1.0.a1;Name=he.00g093260.m01.CDS14;Parent=he.00g093260.m01-v1.0.a1;
JABWEG010000008.1	GenSAS_63493a1a2e90c-publish	gene	610038	613884	.	+	.	ID=he.00g093270-v1.0.a1;Name=he.00g093270;
JABWEG010000008.1	GenSAS_63493a1a2e90c-publish	mRNA	610038	613884	1835740.00	+	.	ID=he.00g093270.m01-v1.0.a1;Name=he.00g093270.m01;Parent=he.00g093270-v1.0.a1;
JABWEG010000008.1	GenSAS_63493a1a2e90c-publish	exon	610038	610324	.	+	.	ID=he.00g093270.m01.exon01-v1.0.a1;Name=he.00g093270.m01.exon01;Parent=he.00g093270.m01-v1.0.a1;
JABWEG010000008.1	GenSAS_63493a1a2e90c-publish	CDS	610038	610324	.	+	0	ID=he.00g093270.m01.CDS01-v1.0.a1;Name=he.00g093270.m01.CDS01;Parent=he.00g093270.m01-v1.0.a1;
JABWEG010000008.1	GenSAS_63493a1a2e90c-publish	exon	610387	610828	.	+	.	ID=he.00g093270.m01.exon02-v1.0.a1;Name=he.00g093270.m01.exon02;Parent=he.00g093270.m01-v1.0.a1;
JABWEG010000008.1	GenSAS_63493a1a2e90c-publish	CDS	610387	610828	.	+	2	ID=he.00g093270.m01.CDS02-v1.0.a1;Name=he.00g093270.m01.CDS02;Parent=he.00g093270.m01-v1.0.a1;
JABWEG010000008.1	GenSAS_63493a1a2e90c-publish	exon	610880	611047	.	+	.	ID=he.00g093270.m01.exon03-v1.0.a1;Name=he.00g093270.m01.exon03;Parent=he.00g093270.m01-v1.0.a1;
JABWEG010000008.1	GenSAS_63493a1a2e90c-publish	CDS	610880	611047	.	+	0	ID=he.00g093270.m01.CDS03-v1.0.a1;Name=he.00g093270.m01.CDS03;Parent=he.00g093270.m01-v1.0.a1;
JABWEG010000008.1	GenSAS_63493a1a2e90c-publish	exon	611099	611161	.	+	.	ID=he.00g093270.m01.exon04-v1.0.a1;Name=he.00g093270.m01.exon04;Parent=he.00g093270.m01-v1.0.a1;
JABWEG010000008.1	GenSAS_63493a1a2e90c-publish	CDS	611099	611161	.	+	0	ID=he.00g093270.m01.CDS04-v1.0.a1;Name=he.00g093270.m01.CDS04;Parent=he.00g093270.m01-v1.0.a1;
JABWEG010000008.1	GenSAS_63493a1a2e90c-publish	exon	612507	613037	.	+	.	ID=he.00g093270.m01.exon05-v1.0.a1;Name=he.00g093270.m01.exon05;Parent=he.00g093270.m01-v1.0.a1;
JABWEG010000008.1	GenSAS_63493a1a2e90c-publish	CDS	612507	613037	.	+	0	ID=he.00g093270.m01.CDS05-v1.0.a1;Name=he.00g093270.m01.CDS05;Parent=he.00g093270.m01-v1.0.a1;
JABWEG010000008.1	GenSAS_63493a1a2e90c-publish	exon	613102	613884	.	+	.	ID=he.00g093270.m01.exon06-v1.0.a1;Name=he.00g093270.m01.exon06;Parent=he.00g093270.m01-v1.0.a1;
JABWEG010000008.1	GenSAS_63493a1a2e90c-publish	CDS	613102	613884	.	+	0	ID=he.00g093270.m01.CDS06-v1.0.a1;Name=he.00g093270.m01.CDS06;Parent=he.00g093270.m01-v1.0.a1;
JABWEG010000008.1	GenSAS_63493a1a2e90c-publish	gene	614705	616351	.	+	.	ID=he.00g093280-v1.0.a1;Name=he.00g093280;
JABWEG010000008.1	GenSAS_63493a1a2e90c-publish	mRNA	614705	616351	399750.00	+	.	ID=he.00g093280.m01-v1.0.a1;Name=he.00g093280.m01;Parent=he.00g093280-v1.0.a1;
JABWEG010000008.1	GenSAS_63493a1a2e90c-publish	exon	614705	614796	.	+	.	ID=he.00g093280.m01.exon01-v1.0.a1;Name=he.00g093280.m01.exon01;Parent=he.00g093280.m01-v1.0.a1;
JABWEG010000008.1	GenSAS_63493a1a2e90c-publish	CDS	614705	614796	.	+	0	ID=he.00g093280.m01.CDS01-v1.0.a1;Name=he.00g093280.m01.CDS01;Parent=he.00g093280.m01-v1.0.a1;
JABWEG010000008.1	GenSAS_63493a1a2e90c-publish	exon	614855	614874	.	+	.	ID=he.00g093280.m01.exon02-v1.0.a1;Name=he.00g093280.m01.exon02;Parent=he.00g093280.m01-v1.0.a1;
JABWEG010000008.1	GenSAS_63493a1a2e90c-publish	CDS	614855	614874	.	+	2	ID=he.00g093280.m01.CDS02-v1.0.a1;Name=he.00g093280.m01.CDS02;Parent=he.00g093280.m01-v1.0.a1;
JABWEG010000008.1	GenSAS_63493a1a2e90c-publish	exon	614927	615009	.	+	.	ID=he.00g093280.m01.exon03-v1.0.a1;Name=he.00g093280.m01.exon03;Parent=he.00g093280.m01-v1.0.a1;
JABWEG010000008.1	GenSAS_63493a1a2e90c-publish	CDS	614927	615009	.	+	1	ID=he.00g093280.m01.CDS03-v1.0.a1;Name=he.00g093280.m01.CDS03;Parent=he.00g093280.m01-v1.0.a1;
JABWEG010000008.1	GenSAS_63493a1a2e90c-publish	exon	615063	615239	.	+	.	ID=he.00g093280.m01.exon04-v1.0.a1;Name=he.00g093280.m01.exon04;Parent=he.00g093280.m01-v1.0.a1;
JABWEG010000008.1	GenSAS_63493a1a2e90c-publish	CDS	615063	615239	.	+	0	ID=he.00g093280.m01.CDS04-v1.0.a1;Name=he.00g093280.m01.CDS04;Parent=he.00g093280.m01-v1.0.a1;
JABWEG010000008.1	GenSAS_63493a1a2e90c-publish	exon	615272	615856	.	+	.	ID=he.00g093280.m01.exon05-v1.0.a1;Name=he.00g093280.m01.exon05;Parent=he.00g093280.m01-v1.0.a1;
JABWEG010000008.1	GenSAS_63493a1a2e90c-publish	CDS	615272	615856	.	+	0	ID=he.00g093280.m01.CDS05-v1.0.a1;Name=he.00g093280.m01.CDS05;Parent=he.00g093280.m01-v1.0.a1;
JABWEG010000008.1	GenSAS_63493a1a2e90c-publish	exon	615905	616351	.	+	.	ID=he.00g093280.m01.exon06-v1.0.a1;Name=he.00g093280.m01.exon06;Parent=he.00g093280.m01-v1.0.a1;
JABWEG010000008.1	GenSAS_63493a1a2e90c-publish	CDS	615905	616351	.	+	0	ID=he.00g093280.m01.CDS06-v1.0.a1;Name=he.00g093280.m01.CDS06;Parent=he.00g093280.m01-v1.0.a1;
JABWEG010000008.1	GenSAS_63493a1a2e90c-publish	gene	616452	618069	.	-	.	ID=he.00g093290-v1.0.a1;Name=he.00g093290;
JABWEG010000008.1	GenSAS_63493a1a2e90c-publish	mRNA	616452	618069	16165.00	-	.	ID=he.00g093290.m01-v1.0.a1;Name=he.00g093290.m01;Parent=he.00g093290-v1.0.a1;
JABWEG010000008.1	GenSAS_63493a1a2e90c-publish	exon	616452	616610	.	-	.	ID=he.00g093290.m01.exon01-v1.0.a1;Name=he.00g093290.m01.exon01;Parent=he.00g093290.m01-v1.0.a1;
JABWEG010000008.1	GenSAS_63493a1a2e90c-publish	CDS	616452	616610	.	-	0	ID=he.00g093290.m01.CDS01-v1.0.a1;Name=he.00g093290.m01.CDS01;Parent=he.00g093290.m01-v1.0.a1;
JABWEG010000008.1	GenSAS_63493a1a2e90c-publish	exon	616665	616895	.	-	.	ID=he.00g093290.m01.exon02-v1.0.a1;Name=he.00g093290.m01.exon02;Parent=he.00g093290.m01-v1.0.a1;
JABWEG010000008.1	GenSAS_63493a1a2e90c-publish	CDS	616665	616895	.	-	0	ID=he.00g093290.m01.CDS02-v1.0.a1;Name=he.00g093290.m01.CDS02;Parent=he.00g093290.m01-v1.0.a1;
JABWEG010000008.1	GenSAS_63493a1a2e90c-publish	exon	616948	617428	.	-	.	ID=he.00g093290.m01.exon03-v1.0.a1;Name=he.00g093290.m01.exon03;Parent=he.00g093290.m01-v1.0.a1;
JABWEG010000008.1	GenSAS_63493a1a2e90c-publish	CDS	616948	617428	.	-	2	ID=he.00g093290.m01.CDS03-v1.0.a1;Name=he.00g093290.m01.CDS03;Parent=he.00g093290.m01-v1.0.a1;
JABWEG010000008.1	GenSAS_63493a1a2e90c-publish	exon	617476	617537	.	-	.	ID=he.00g093290.m01.exon04-v1.0.a1;Name=he.00g093290.m01.exon04;Parent=he.00g093290.m01-v1.0.a1;
JABWEG010000008.1	GenSAS_63493a1a2e90c-publish	CDS	617476	617537	.	-	0	ID=he.00g093290.m01.CDS04-v1.0.a1;Name=he.00g093290.m01.CDS04;Parent=he.00g093290.m01-v1.0.a1;
JABWEG010000008.1	GenSAS_63493a1a2e90c-publish	exon	617594	617907	.	-	.	ID=he.00g093290.m01.exon05-v1.0.a1;Name=he.00g093290.m01.exon05;Parent=he.00g093290.m01-v1.0.a1;
JABWEG010000008.1	GenSAS_63493a1a2e90c-publish	CDS	617594	617907	.	-	1	ID=he.00g093290.m01.CDS05-v1.0.a1;Name=he.00g093290.m01.CDS05;Parent=he.00g093290.m01-v1.0.a1;
JABWEG010000008.1	GenSAS_63493a1a2e90c-publish	exon	617955	618069	.	-	.	ID=he.00g093290.m01.exon06-v1.0.a1;Name=he.00g093290.m01.exon06;Parent=he.00g093290.m01-v1.0.a1;
JABWEG010000008.1	GenSAS_63493a1a2e90c-publish	CDS	617955	618069	.	-	0	ID=he.00g093290.m01.CDS06-v1.0.a1;Name=he.00g093290.m01.CDS06;Parent=he.00g093290.m01-v1.0.a1;
JABWEG010000008.1	GenSAS_63493a1a2e90c-publish	gene	618501	619309	.	-	.	ID=he.00g093300-v1.0.a1;Name=he.00g093300;
JABWEG010000008.1	GenSAS_63493a1a2e90c-publish	mRNA	618501	619309	8075.00	-	.	ID=he.00g093300.m01-v1.0.a1;Name=he.00g093300.m01;Parent=he.00g093300-v1.0.a1;
JABWEG010000008.1	GenSAS_63493a1a2e90c-publish	exon	618501	618688	.	-	.	ID=he.00g093300.m01.exon01-v1.0.a1;Name=he.00g093300.m01.exon01;Parent=he.00g093300.m01-v1.0.a1;
JABWEG010000008.1	GenSAS_63493a1a2e90c-publish	CDS	618501	618688	.	-	1	ID=he.00g093300.m01.CDS01-v1.0.a1;Name=he.00g093300.m01.CDS01;Parent=he.00g093300.m01-v1.0.a1;
JABWEG010000008.1	GenSAS_63493a1a2e90c-publish	exon	618755	618796	.	-	.	ID=he.00g093300.m01.exon02-v1.0.a1;Name=he.00g093300.m01.exon02;Parent=he.00g093300.m01-v1.0.a1;
JABWEG010000008.1	GenSAS_63493a1a2e90c-publish	CDS	618755	618796	.	-	1	ID=he.00g093300.m01.CDS02-v1.0.a1;Name=he.00g093300.m01.CDS02;Parent=he.00g093300.m01-v1.0.a1;
JABWEG010000008.1	GenSAS_63493a1a2e90c-publish	exon	618854	618989	.	-	.	ID=he.00g093300.m01.exon03-v1.0.a1;Name=he.00g093300.m01.exon03;Parent=he.00g093300.m01-v1.0.a1;
JABWEG010000008.1	GenSAS_63493a1a2e90c-publish	CDS	618854	618989	.	-	0	ID=he.00g093300.m01.CDS03-v1.0.a1;Name=he.00g093300.m01.CDS03;Parent=he.00g093300.m01-v1.0.a1;
JABWEG010000008.1	GenSAS_63493a1a2e90c-publish	exon	619049	619309	.	-	.	ID=he.00g093300.m01.exon04-v1.0.a1;Name=he.00g093300.m01.exon04;Parent=he.00g093300.m01-v1.0.a1;
JABWEG010000008.1	GenSAS_63493a1a2e90c-publish	CDS	619049	619309	.	-	0	ID=he.00g093300.m01.CDS04-v1.0.a1;Name=he.00g093300.m01.CDS04;Parent=he.00g093300.m01-v1.0.a1;
JABWEG010000008.1	GenSAS_63493a1a2e90c-publish	gene	619807	621505	.	+	.	ID=he.00g093310-v1.0.a1;Name=he.00g093310;
JABWEG010000008.1	GenSAS_63493a1a2e90c-publish	mRNA	619807	621505	3393755.00	+	.	ID=he.00g093310.m01-v1.0.a1;Name=he.00g093310.m01;Parent=he.00g093310-v1.0.a1;
JABWEG010000008.1	GenSAS_63493a1a2e90c-publish	exon	619807	619898	.	+	.	ID=he.00g093310.m01.exon01-v1.0.a1;Name=he.00g093310.m01.exon01;Parent=he.00g093310.m01-v1.0.a1;
JABWEG010000008.1	GenSAS_63493a1a2e90c-publish	CDS	619807	619898	.	+	0	ID=he.00g093310.m01.CDS01-v1.0.a1;Name=he.00g093310.m01.CDS01;Parent=he.00g093310.m01-v1.0.a1;
JABWEG010000008.1	GenSAS_63493a1a2e90c-publish	exon	619948	619967	.	+	.	ID=he.00g093310.m01.exon02-v1.0.a1;Name=he.00g093310.m01.exon02;Parent=he.00g093310.m01-v1.0.a1;
JABWEG010000008.1	GenSAS_63493a1a2e90c-publish	CDS	619948	619967	.	+	2	ID=he.00g093310.m01.CDS02-v1.0.a1;Name=he.00g093310.m01.CDS02;Parent=he.00g093310.m01-v1.0.a1;
JABWEG010000008.1	GenSAS_63493a1a2e90c-publish	exon	620024	620106	.	+	.	ID=he.00g093310.m01.exon03-v1.0.a1;Name=he.00g093310.m01.exon03;Parent=he.00g093310.m01-v1.0.a1;
JABWEG010000008.1	GenSAS_63493a1a2e90c-publish	CDS	620024	620106	.	+	1	ID=he.00g093310.m01.CDS03-v1.0.a1;Name=he.00g093310.m01.CDS03;Parent=he.00g093310.m01-v1.0.a1;
JABWEG010000008.1	GenSAS_63493a1a2e90c-publish	exon	620169	620265	.	+	.	ID=he.00g093310.m01.exon04-v1.0.a1;Name=he.00g093310.m01.exon04;Parent=he.00g093310.m01-v1.0.a1;
JABWEG010000008.1	GenSAS_63493a1a2e90c-publish	CDS	620169	620265	.	+	0	ID=he.00g093310.m01.CDS04-v1.0.a1;Name=he.00g093310.m01.CDS04;Parent=he.00g093310.m01-v1.0.a1;
JABWEG010000008.1	GenSAS_63493a1a2e90c-publish	exon	620315	621003	.	+	.	ID=he.00g093310.m01.exon05-v1.0.a1;Name=he.00g093310.m01.exon05;Parent=he.00g093310.m01-v1.0.a1;
JABWEG010000008.1	GenSAS_63493a1a2e90c-publish	CDS	620315	621003	.	+	1	ID=he.00g093310.m01.CDS05-v1.0.a1;Name=he.00g093310.m01.CDS05;Parent=he.00g093310.m01-v1.0.a1;
JABWEG010000008.1	GenSAS_63493a1a2e90c-publish	exon	621059	621505	.	+	.	ID=he.00g093310.m01.exon06-v1.0.a1;Name=he.00g093310.m01.exon06;Parent=he.00g093310.m01-v1.0.a1;
JABWEG010000008.1	GenSAS_63493a1a2e90c-publish	CDS	621059	621505	.	+	0	ID=he.00g093310.m01.CDS06-v1.0.a1;Name=he.00g093310.m01.CDS06;Parent=he.00g093310.m01-v1.0.a1;
JABWEG010000008.1	GenSAS_63493a1a2e90c-publish	gene	622321	623253	.	+	.	ID=he.00g093320-v1.0.a1;Name=he.00g093320;
JABWEG010000008.1	GenSAS_63493a1a2e90c-publish	mRNA	622321	623253	9050.00	+	.	ID=he.00g093320.m01-v1.0.a1;Name=he.00g093320.m01;Parent=he.00g093320-v1.0.a1;
JABWEG010000008.1	GenSAS_63493a1a2e90c-publish	exon	622321	622386	.	+	.	ID=he.00g093320.m01.exon01-v1.0.a1;Name=he.00g093320.m01.exon01;Parent=he.00g093320.m01-v1.0.a1;
JABWEG010000008.1	GenSAS_63493a1a2e90c-publish	CDS	622321	622386	.	+	0	ID=he.00g093320.m01.CDS01-v1.0.a1;Name=he.00g093320.m01.CDS01;Parent=he.00g093320.m01-v1.0.a1;
JABWEG010000008.1	GenSAS_63493a1a2e90c-publish	exon	622440	622709	.	+	.	ID=he.00g093320.m01.exon02-v1.0.a1;Name=he.00g093320.m01.exon02;Parent=he.00g093320.m01-v1.0.a1;
JABWEG010000008.1	GenSAS_63493a1a2e90c-publish	CDS	622440	622709	.	+	0	ID=he.00g093320.m01.CDS02-v1.0.a1;Name=he.00g093320.m01.CDS02;Parent=he.00g093320.m01-v1.0.a1;
JABWEG010000008.1	GenSAS_63493a1a2e90c-publish	exon	622782	622847	.	+	.	ID=he.00g093320.m01.exon03-v1.0.a1;Name=he.00g093320.m01.exon03;Parent=he.00g093320.m01-v1.0.a1;
JABWEG010000008.1	GenSAS_63493a1a2e90c-publish	CDS	622782	622847	.	+	0	ID=he.00g093320.m01.CDS03-v1.0.a1;Name=he.00g093320.m01.CDS03;Parent=he.00g093320.m01-v1.0.a1;
JABWEG010000008.1	GenSAS_63493a1a2e90c-publish	exon	622903	622956	.	+	.	ID=he.00g093320.m01.exon04-v1.0.a1;Name=he.00g093320.m01.exon04;Parent=he.00g093320.m01-v1.0.a1;
JABWEG010000008.1	GenSAS_63493a1a2e90c-publish	CDS	622903	622956	.	+	0	ID=he.00g093320.m01.CDS04-v1.0.a1;Name=he.00g093320.m01.CDS04;Parent=he.00g093320.m01-v1.0.a1;
JABWEG010000008.1	GenSAS_63493a1a2e90c-publish	exon	623011	623253	.	+	.	ID=he.00g093320.m01.exon05-v1.0.a1;Name=he.00g093320.m01.exon05;Parent=he.00g093320.m01-v1.0.a1;
JABWEG010000008.1	GenSAS_63493a1a2e90c-publish	CDS	623011	623253	.	+	0	ID=he.00g093320.m01.CDS05-v1.0.a1;Name=he.00g093320.m01.CDS05;Parent=he.00g093320.m01-v1.0.a1;
JABWEG010000008.1	GenSAS_63493a1a2e90c-publish	gene	624559	626890	.	-	.	ID=he.00g093330-v1.0.a1;Name=he.00g093330;
JABWEG010000008.1	GenSAS_63493a1a2e90c-publish	mRNA	624559	626890	23305.00	-	.	ID=he.00g093330.m01-v1.0.a1;Name=he.00g093330.m01;Parent=he.00g093330-v1.0.a1;
JABWEG010000008.1	GenSAS_63493a1a2e90c-publish	exon	624559	626649	.	-	.	ID=he.00g093330.m01.exon01-v1.0.a1;Name=he.00g093330.m01.exon01;Parent=he.00g093330.m01-v1.0.a1;
JABWEG010000008.1	GenSAS_63493a1a2e90c-publish	CDS	624559	626649	.	-	0	ID=he.00g093330.m01.CDS01-v1.0.a1;Name=he.00g093330.m01.CDS01;Parent=he.00g093330.m01-v1.0.a1;
JABWEG010000008.1	GenSAS_63493a1a2e90c-publish	exon	626699	626890	.	-	.	ID=he.00g093330.m01.exon02-v1.0.a1;Name=he.00g093330.m01.exon02;Parent=he.00g093330.m01-v1.0.a1;
JABWEG010000008.1	GenSAS_63493a1a2e90c-publish	CDS	626699	626890	.	-	0	ID=he.00g093330.m01.CDS02-v1.0.a1;Name=he.00g093330.m01.CDS02;Parent=he.00g093330.m01-v1.0.a1;
JABWEG010000008.1	GenSAS_63493a1a2e90c-publish	gene	627684	628145	.	+	.	ID=he.00g093340-v1.0.a1;Name=he.00g093340;
JABWEG010000008.1	GenSAS_63493a1a2e90c-publish	mRNA	627684	628145	4605.00	+	.	ID=he.00g093340.m01-v1.0.a1;Name=he.00g093340.m01;Parent=he.00g093340-v1.0.a1;
JABWEG010000008.1	GenSAS_63493a1a2e90c-publish	exon	627684	628145	.	+	.	ID=he.00g093340.m01.exon01-v1.0.a1;Name=he.00g093340.m01.exon01;Parent=he.00g093340.m01-v1.0.a1;
JABWEG010000008.1	GenSAS_63493a1a2e90c-publish	CDS	627684	628145	.	+	0	ID=he.00g093340.m01.CDS01-v1.0.a1;Name=he.00g093340.m01.CDS01;Parent=he.00g093340.m01-v1.0.a1;
JABWEG010000008.1	GenSAS_63493a1a2e90c-publish	gene	628308	629613	.	+	.	ID=he.00g093350-v1.0.a1;Name=he.00g093350;
JABWEG010000008.1	GenSAS_63493a1a2e90c-publish	mRNA	628308	629613	13045.00	+	.	ID=he.00g093350.m01-v1.0.a1;Name=he.00g093350.m01;Parent=he.00g093350-v1.0.a1;
JABWEG010000008.1	GenSAS_63493a1a2e90c-publish	exon	628308	628975	.	+	.	ID=he.00g093350.m01.exon01-v1.0.a1;Name=he.00g093350.m01.exon01;Parent=he.00g093350.m01-v1.0.a1;
JABWEG010000008.1	GenSAS_63493a1a2e90c-publish	CDS	628308	628975	.	+	0	ID=he.00g093350.m01.CDS01-v1.0.a1;Name=he.00g093350.m01.CDS01;Parent=he.00g093350.m01-v1.0.a1;
JABWEG010000008.1	GenSAS_63493a1a2e90c-publish	exon	629057	629423	.	+	.	ID=he.00g093350.m01.exon02-v1.0.a1;Name=he.00g093350.m01.exon02;Parent=he.00g093350.m01-v1.0.a1;
JABWEG010000008.1	GenSAS_63493a1a2e90c-publish	CDS	629057	629423	.	+	2	ID=he.00g093350.m01.CDS02-v1.0.a1;Name=he.00g093350.m01.CDS02;Parent=he.00g093350.m01-v1.0.a1;
JABWEG010000008.1	GenSAS_63493a1a2e90c-publish	exon	629479	629613	.	+	.	ID=he.00g093350.m01.exon03-v1.0.a1;Name=he.00g093350.m01.exon03;Parent=he.00g093350.m01-v1.0.a1;
JABWEG010000008.1	GenSAS_63493a1a2e90c-publish	CDS	629479	629613	.	+	0	ID=he.00g093350.m01.CDS03-v1.0.a1;Name=he.00g093350.m01.CDS03;Parent=he.00g093350.m01-v1.0.a1;
JABWEG010000008.1	GenSAS_63493a1a2e90c-publish	gene	630470	630803	.	-	.	ID=he.00g093360-v1.0.a1;Name=he.00g093360;
JABWEG010000008.1	GenSAS_63493a1a2e90c-publish	mRNA	630470	630803	1670.00	-	.	ID=he.00g093360.m01-v1.0.a1;Name=he.00g093360.m01;Parent=he.00g093360-v1.0.a1;
JABWEG010000008.1	GenSAS_63493a1a2e90c-publish	exon	630470	630518	.	-	.	ID=he.00g093360.m01.exon01-v1.0.a1;Name=he.00g093360.m01.exon01;Parent=he.00g093360.m01-v1.0.a1;
JABWEG010000008.1	GenSAS_63493a1a2e90c-publish	CDS	630470	630518	.	-	2	ID=he.00g093360.m01.CDS01-v1.0.a1;Name=he.00g093360.m01.CDS01;Parent=he.00g093360.m01-v1.0.a1;
JABWEG010000008.1	GenSAS_63493a1a2e90c-publish	exon	630556	630645	.	-	.	ID=he.00g093360.m01.exon02-v1.0.a1;Name=he.00g093360.m01.exon02;Parent=he.00g093360.m01-v1.0.a1;
JABWEG010000008.1	GenSAS_63493a1a2e90c-publish	CDS	630556	630645	.	-	2	ID=he.00g093360.m01.CDS02-v1.0.a1;Name=he.00g093360.m01.CDS02;Parent=he.00g093360.m01-v1.0.a1;
JABWEG010000008.1	GenSAS_63493a1a2e90c-publish	exon	630694	630803	.	-	.	ID=he.00g093360.m01.exon03-v1.0.a1;Name=he.00g093360.m01.exon03;Parent=he.00g093360.m01-v1.0.a1;
JABWEG010000008.1	GenSAS_63493a1a2e90c-publish	CDS	630694	630803	.	-	0	ID=he.00g093360.m01.CDS03-v1.0.a1;Name=he.00g093360.m01.CDS03;Parent=he.00g093360.m01-v1.0.a1;
JABWEG010000008.1	GenSAS_63493a1a2e90c-publish	gene	630929	632369	.	+	.	ID=he.00g093370-v1.0.a1;Name=he.00g093370;
JABWEG010000008.1	GenSAS_63493a1a2e90c-publish	mRNA	630929	632369	10840.00	+	.	ID=he.00g093370.m01-v1.0.a1;Name=he.00g093370.m01;Parent=he.00g093370-v1.0.a1;
JABWEG010000008.1	GenSAS_63493a1a2e90c-publish	exon	630929	631094	.	+	.	ID=he.00g093370.m01.exon01-v1.0.a1;Name=he.00g093370.m01.exon01;Parent=he.00g093370.m01-v1.0.a1;
JABWEG010000008.1	GenSAS_63493a1a2e90c-publish	CDS	630929	631094	.	+	0	ID=he.00g093370.m01.CDS01-v1.0.a1;Name=he.00g093370.m01.CDS01;Parent=he.00g093370.m01-v1.0.a1;
JABWEG010000008.1	GenSAS_63493a1a2e90c-publish	exon	631156	631219	.	+	.	ID=he.00g093370.m01.exon02-v1.0.a1;Name=he.00g093370.m01.exon02;Parent=he.00g093370.m01-v1.0.a1;
JABWEG010000008.1	GenSAS_63493a1a2e90c-publish	CDS	631156	631219	.	+	1	ID=he.00g093370.m01.CDS02-v1.0.a1;Name=he.00g093370.m01.CDS02;Parent=he.00g093370.m01-v1.0.a1;
JABWEG010000008.1	GenSAS_63493a1a2e90c-publish	exon	631273	631345	.	+	.	ID=he.00g093370.m01.exon03-v1.0.a1;Name=he.00g093370.m01.exon03;Parent=he.00g093370.m01-v1.0.a1;
JABWEG010000008.1	GenSAS_63493a1a2e90c-publish	CDS	631273	631345	.	+	2	ID=he.00g093370.m01.CDS03-v1.0.a1;Name=he.00g093370.m01.CDS03;Parent=he.00g093370.m01-v1.0.a1;
JABWEG010000008.1	GenSAS_63493a1a2e90c-publish	exon	631395	631516	.	+	.	ID=he.00g093370.m01.exon04-v1.0.a1;Name=he.00g093370.m01.exon04;Parent=he.00g093370.m01-v1.0.a1;
JABWEG010000008.1	GenSAS_63493a1a2e90c-publish	CDS	631395	631516	.	+	0	ID=he.00g093370.m01.CDS04-v1.0.a1;Name=he.00g093370.m01.CDS04;Parent=he.00g093370.m01-v1.0.a1;
JABWEG010000008.1	GenSAS_63493a1a2e90c-publish	exon	631665	631781	.	+	.	ID=he.00g093370.m01.exon05-v1.0.a1;Name=he.00g093370.m01.exon05;Parent=he.00g093370.m01-v1.0.a1;
JABWEG010000008.1	GenSAS_63493a1a2e90c-publish	CDS	631665	631781	.	+	2	ID=he.00g093370.m01.CDS05-v1.0.a1;Name=he.00g093370.m01.CDS05;Parent=he.00g093370.m01-v1.0.a1;
JABWEG010000008.1	GenSAS_63493a1a2e90c-publish	exon	631848	631923	.	+	.	ID=he.00g093370.m01.exon06-v1.0.a1;Name=he.00g093370.m01.exon06;Parent=he.00g093370.m01-v1.0.a1;
JABWEG010000008.1	GenSAS_63493a1a2e90c-publish	CDS	631848	631923	.	+	2	ID=he.00g093370.m01.CDS06-v1.0.a1;Name=he.00g093370.m01.CDS06;Parent=he.00g093370.m01-v1.0.a1;
JABWEG010000008.1	GenSAS_63493a1a2e90c-publish	exon	631987	632245	.	+	.	ID=he.00g093370.m01.exon07-v1.0.a1;Name=he.00g093370.m01.exon07;Parent=he.00g093370.m01-v1.0.a1;
JABWEG010000008.1	GenSAS_63493a1a2e90c-publish	CDS	631987	632245	.	+	0	ID=he.00g093370.m01.CDS07-v1.0.a1;Name=he.00g093370.m01.CDS07;Parent=he.00g093370.m01-v1.0.a1;
JABWEG010000008.1	GenSAS_63493a1a2e90c-publish	exon	632302	632369	.	+	.	ID=he.00g093370.m01.exon08-v1.0.a1;Name=he.00g093370.m01.exon08;Parent=he.00g093370.m01-v1.0.a1;
JABWEG010000008.1	GenSAS_63493a1a2e90c-publish	CDS	632302	632369	.	+	1	ID=he.00g093370.m01.CDS08-v1.0.a1;Name=he.00g093370.m01.CDS08;Parent=he.00g093370.m01-v1.0.a1;
JABWEG010000008.1	GenSAS_63493a1a2e90c-publish	gene	639713	642005	.	-	.	ID=he.00g093380-v1.0.a1;Name=he.00g093380;
JABWEG010000008.1	GenSAS_63493a1a2e90c-publish	mRNA	639713	642005	20905.00	-	.	ID=he.00g093380.m01-v1.0.a1;Name=he.00g093380.m01;Parent=he.00g093380-v1.0.a1;
JABWEG010000008.1	GenSAS_63493a1a2e90c-publish	exon	639713	641764	.	-	.	ID=he.00g093380.m01.exon01-v1.0.a1;Name=he.00g093380.m01.exon01;Parent=he.00g093380.m01-v1.0.a1;
JABWEG010000008.1	GenSAS_63493a1a2e90c-publish	CDS	639713	641764	.	-	0	ID=he.00g093380.m01.CDS01-v1.0.a1;Name=he.00g093380.m01.CDS01;Parent=he.00g093380.m01-v1.0.a1;
JABWEG010000008.1	GenSAS_63493a1a2e90c-publish	exon	641814	642005	.	-	.	ID=he.00g093380.m01.exon02-v1.0.a1;Name=he.00g093380.m01.exon02;Parent=he.00g093380.m01-v1.0.a1;
JABWEG010000008.1	GenSAS_63493a1a2e90c-publish	CDS	641814	642005	.	-	0	ID=he.00g093380.m01.CDS02-v1.0.a1;Name=he.00g093380.m01.CDS02;Parent=he.00g093380.m01-v1.0.a1;
JABWEG010000008.1	GenSAS_63493a1a2e90c-publish	gene	643747	644612	.	-	.	ID=he.00g093390-v1.0.a1;Name=he.00g093390;
JABWEG010000008.1	GenSAS_63493a1a2e90c-publish	mRNA	643747	644612	8645.00	-	.	ID=he.00g093390.m01-v1.0.a1;Name=he.00g093390.m01;Parent=he.00g093390-v1.0.a1;
JABWEG010000008.1	GenSAS_63493a1a2e90c-publish	exon	643747	644015	.	-	.	ID=he.00g093390.m01.exon01-v1.0.a1;Name=he.00g093390.m01.exon01;Parent=he.00g093390.m01-v1.0.a1;
JABWEG010000008.1	GenSAS_63493a1a2e90c-publish	CDS	643747	644015	.	-	1	ID=he.00g093390.m01.CDS01-v1.0.a1;Name=he.00g093390.m01.CDS01;Parent=he.00g093390.m01-v1.0.a1;
JABWEG010000008.1	GenSAS_63493a1a2e90c-publish	exon	644072	644612	.	-	.	ID=he.00g093390.m01.exon02-v1.0.a1;Name=he.00g093390.m01.exon02;Parent=he.00g093390.m01-v1.0.a1;
JABWEG010000008.1	GenSAS_63493a1a2e90c-publish	CDS	644072	644612	.	-	0	ID=he.00g093390.m01.CDS02-v1.0.a1;Name=he.00g093390.m01.CDS02;Parent=he.00g093390.m01-v1.0.a1;
JABWEG010000008.1	GenSAS_63493a1a2e90c-publish	gene	646286	647470	.	-	.	ID=he.00g093400-v1.0.a1;Name=he.00g093400;
JABWEG010000008.1	GenSAS_63493a1a2e90c-publish	mRNA	646286	647470	11730.00	-	.	ID=he.00g093400.m01-v1.0.a1;Name=he.00g093400.m01;Parent=he.00g093400-v1.0.a1;
JABWEG010000008.1	GenSAS_63493a1a2e90c-publish	exon	646286	646786	.	-	.	ID=he.00g093400.m01.exon01-v1.0.a1;Name=he.00g093400.m01.exon01;Parent=he.00g093400.m01-v1.0.a1;
JABWEG010000008.1	GenSAS_63493a1a2e90c-publish	CDS	646286	646786	.	-	0	ID=he.00g093400.m01.CDS01-v1.0.a1;Name=he.00g093400.m01.CDS01;Parent=he.00g093400.m01-v1.0.a1;
JABWEG010000008.1	GenSAS_63493a1a2e90c-publish	exon	646836	647360	.	-	.	ID=he.00g093400.m01.exon02-v1.0.a1;Name=he.00g093400.m01.exon02;Parent=he.00g093400.m01-v1.0.a1;
JABWEG010000008.1	GenSAS_63493a1a2e90c-publish	CDS	646836	647360	.	-	0	ID=he.00g093400.m01.CDS02-v1.0.a1;Name=he.00g093400.m01.CDS02;Parent=he.00g093400.m01-v1.0.a1;
JABWEG010000008.1	GenSAS_63493a1a2e90c-publish	exon	647408	647470	.	-	.	ID=he.00g093400.m01.exon03-v1.0.a1;Name=he.00g093400.m01.exon03;Parent=he.00g093400.m01-v1.0.a1;
JABWEG010000008.1	GenSAS_63493a1a2e90c-publish	CDS	647408	647470	.	-	0	ID=he.00g093400.m01.CDS03-v1.0.a1;Name=he.00g093400.m01.CDS03;Parent=he.00g093400.m01-v1.0.a1;
JABWEG010000008.1	GenSAS_63493a1a2e90c-publish	gene	648752	649900	.	-	.	ID=he.00g093410-v1.0.a1;Name=he.00g093410;
JABWEG010000008.1	GenSAS_63493a1a2e90c-publish	mRNA	648752	649900	11475.00	-	.	ID=he.00g093410.m01-v1.0.a1;Name=he.00g093410.m01;Parent=he.00g093410-v1.0.a1;
JABWEG010000008.1	GenSAS_63493a1a2e90c-publish	exon	648752	649246	.	-	.	ID=he.00g093410.m01.exon01-v1.0.a1;Name=he.00g093410.m01.exon01;Parent=he.00g093410.m01-v1.0.a1;
JABWEG010000008.1	GenSAS_63493a1a2e90c-publish	CDS	648752	649246	.	-	0	ID=he.00g093410.m01.CDS01-v1.0.a1;Name=he.00g093410.m01.CDS01;Parent=he.00g093410.m01-v1.0.a1;
JABWEG010000008.1	GenSAS_63493a1a2e90c-publish	exon	649299	649339	.	-	.	ID=he.00g093410.m01.exon02-v1.0.a1;Name=he.00g093410.m01.exon02;Parent=he.00g093410.m01-v1.0.a1;
JABWEG010000008.1	GenSAS_63493a1a2e90c-publish	CDS	649299	649339	.	-	1	ID=he.00g093410.m01.CDS02-v1.0.a1;Name=he.00g093410.m01.CDS02;Parent=he.00g093410.m01-v1.0.a1;
JABWEG010000008.1	GenSAS_63493a1a2e90c-publish	exon	649508	649781	.	-	.	ID=he.00g093410.m01.exon03-v1.0.a1;Name=he.00g093410.m01.exon03;Parent=he.00g093410.m01-v1.0.a1;
JABWEG010000008.1	GenSAS_63493a1a2e90c-publish	CDS	649508	649781	.	-	0	ID=he.00g093410.m01.CDS03-v1.0.a1;Name=he.00g093410.m01.CDS03;Parent=he.00g093410.m01-v1.0.a1;
JABWEG010000008.1	GenSAS_63493a1a2e90c-publish	exon	649838	649900	.	-	.	ID=he.00g093410.m01.exon04-v1.0.a1;Name=he.00g093410.m01.exon04;Parent=he.00g093410.m01-v1.0.a1;
JABWEG010000008.1	GenSAS_63493a1a2e90c-publish	CDS	649838	649900	.	-	0	ID=he.00g093410.m01.CDS04-v1.0.a1;Name=he.00g093410.m01.CDS04;Parent=he.00g093410.m01-v1.0.a1;
JABWEG010000008.1	GenSAS_63493a1a2e90c-publish	gene	651031	652184	.	-	.	ID=he.00g093420-v1.0.a1;Name=he.00g093420;
JABWEG010000008.1	GenSAS_63493a1a2e90c-publish	mRNA	651031	652184	11215.00	-	.	ID=he.00g093420.m01-v1.0.a1;Name=he.00g093420.m01;Parent=he.00g093420-v1.0.a1;
JABWEG010000008.1	GenSAS_63493a1a2e90c-publish	exon	651031	651255	.	-	.	ID=he.00g093420.m01.exon01-v1.0.a1;Name=he.00g093420.m01.exon01;Parent=he.00g093420.m01-v1.0.a1;
JABWEG010000008.1	GenSAS_63493a1a2e90c-publish	CDS	651031	651255	.	-	0	ID=he.00g093420.m01.CDS01-v1.0.a1;Name=he.00g093420.m01.CDS01;Parent=he.00g093420.m01-v1.0.a1;
JABWEG010000008.1	GenSAS_63493a1a2e90c-publish	exon	651308	651695	.	-	.	ID=he.00g093420.m01.exon02-v1.0.a1;Name=he.00g093420.m01.exon02;Parent=he.00g093420.m01-v1.0.a1;
JABWEG010000008.1	GenSAS_63493a1a2e90c-publish	CDS	651308	651695	.	-	2	ID=he.00g093420.m01.CDS02-v1.0.a1;Name=he.00g093420.m01.CDS02;Parent=he.00g093420.m01-v1.0.a1;
JABWEG010000008.1	GenSAS_63493a1a2e90c-publish	exon	651746	651862	.	-	.	ID=he.00g093420.m01.exon03-v1.0.a1;Name=he.00g093420.m01.exon03;Parent=he.00g093420.m01-v1.0.a1;
JABWEG010000008.1	GenSAS_63493a1a2e90c-publish	CDS	651746	651862	.	-	2	ID=he.00g093420.m01.CDS03-v1.0.a1;Name=he.00g093420.m01.CDS03;Parent=he.00g093420.m01-v1.0.a1;
JABWEG010000008.1	GenSAS_63493a1a2e90c-publish	exon	651914	652045	.	-	.	ID=he.00g093420.m01.exon04-v1.0.a1;Name=he.00g093420.m01.exon04;Parent=he.00g093420.m01-v1.0.a1;
JABWEG010000008.1	GenSAS_63493a1a2e90c-publish	CDS	651914	652045	.	-	2	ID=he.00g093420.m01.CDS04-v1.0.a1;Name=he.00g093420.m01.CDS04;Parent=he.00g093420.m01-v1.0.a1;
JABWEG010000008.1	GenSAS_63493a1a2e90c-publish	exon	652111	652184	.	-	.	ID=he.00g093420.m01.exon05-v1.0.a1;Name=he.00g093420.m01.exon05;Parent=he.00g093420.m01-v1.0.a1;
JABWEG010000008.1	GenSAS_63493a1a2e90c-publish	CDS	652111	652184	.	-	0	ID=he.00g093420.m01.CDS05-v1.0.a1;Name=he.00g093420.m01.CDS05;Parent=he.00g093420.m01-v1.0.a1;
JABWEG010000008.1	GenSAS_63493a1a2e90c-publish	gene	653242	654348	.	+	.	ID=he.00g093430-v1.0.a1;Name=he.00g093430;
JABWEG010000008.1	GenSAS_63493a1a2e90c-publish	mRNA	653242	654348	10770.00	+	.	ID=he.00g093430.m01-v1.0.a1;Name=he.00g093430.m01;Parent=he.00g093430-v1.0.a1;
JABWEG010000008.1	GenSAS_63493a1a2e90c-publish	exon	653242	653257	.	+	.	ID=he.00g093430.m01.exon01-v1.0.a1;Name=he.00g093430.m01.exon01;Parent=he.00g093430.m01-v1.0.a1;
JABWEG010000008.1	GenSAS_63493a1a2e90c-publish	CDS	653242	653257	.	+	0	ID=he.00g093430.m01.CDS01-v1.0.a1;Name=he.00g093430.m01.CDS01;Parent=he.00g093430.m01-v1.0.a1;
JABWEG010000008.1	GenSAS_63493a1a2e90c-publish	exon	653308	653602	.	+	.	ID=he.00g093430.m01.exon02-v1.0.a1;Name=he.00g093430.m01.exon02;Parent=he.00g093430.m01-v1.0.a1;
JABWEG010000008.1	GenSAS_63493a1a2e90c-publish	CDS	653308	653602	.	+	1	ID=he.00g093430.m01.CDS02-v1.0.a1;Name=he.00g093430.m01.CDS02;Parent=he.00g093430.m01-v1.0.a1;
JABWEG010000008.1	GenSAS_63493a1a2e90c-publish	exon	653660	653852	.	+	.	ID=he.00g093430.m01.exon03-v1.0.a1;Name=he.00g093430.m01.exon03;Parent=he.00g093430.m01-v1.0.a1;
JABWEG010000008.1	GenSAS_63493a1a2e90c-publish	CDS	653660	653852	.	+	2	ID=he.00g093430.m01.CDS03-v1.0.a1;Name=he.00g093430.m01.CDS03;Parent=he.00g093430.m01-v1.0.a1;
JABWEG010000008.1	GenSAS_63493a1a2e90c-publish	exon	653902	654207	.	+	.	ID=he.00g093430.m01.exon04-v1.0.a1;Name=he.00g093430.m01.exon04;Parent=he.00g093430.m01-v1.0.a1;
JABWEG010000008.1	GenSAS_63493a1a2e90c-publish	CDS	653902	654207	.	+	0	ID=he.00g093430.m01.CDS04-v1.0.a1;Name=he.00g093430.m01.CDS04;Parent=he.00g093430.m01-v1.0.a1;
JABWEG010000008.1	GenSAS_63493a1a2e90c-publish	exon	654259	654348	.	+	.	ID=he.00g093430.m01.exon05-v1.0.a1;Name=he.00g093430.m01.exon05;Parent=he.00g093430.m01-v1.0.a1;
JABWEG010000008.1	GenSAS_63493a1a2e90c-publish	CDS	654259	654348	.	+	0	ID=he.00g093430.m01.CDS05-v1.0.a1;Name=he.00g093430.m01.CDS05;Parent=he.00g093430.m01-v1.0.a1;
JABWEG010000008.1	GenSAS_63493a1a2e90c-publish	gene	656698	657189	.	-	.	ID=he.00g093440-v1.0.a1;Name=he.00g093440;
JABWEG010000008.1	GenSAS_63493a1a2e90c-publish	mRNA	656698	657189	4780.00	-	.	ID=he.00g093440.m01-v1.0.a1;Name=he.00g093440.m01;Parent=he.00g093440-v1.0.a1;
JABWEG010000008.1	GenSAS_63493a1a2e90c-publish	exon	656698	657189	.	-	.	ID=he.00g093440.m01.exon01-v1.0.a1;Name=he.00g093440.m01.exon01;Parent=he.00g093440.m01-v1.0.a1;
JABWEG010000008.1	GenSAS_63493a1a2e90c-publish	CDS	656698	657189	.	-	0	ID=he.00g093440.m01.CDS01-v1.0.a1;Name=he.00g093440.m01.CDS01;Parent=he.00g093440.m01-v1.0.a1;
JABWEG010000008.1	GenSAS_63493a1a2e90c-publish	gene	666636	667495	.	+	.	ID=he.00g093450-v1.0.a1;Name=he.00g093450;
JABWEG010000008.1	GenSAS_63493a1a2e90c-publish	mRNA	666636	667495	15065.00	+	.	ID=he.00g093450.m01-v1.0.a1;Name=he.00g093450.m01;Parent=he.00g093450-v1.0.a1;
JABWEG010000008.1	GenSAS_63493a1a2e90c-publish	exon	666636	667125	.	+	.	ID=he.00g093450.m01.exon01-v1.0.a1;Name=he.00g093450.m01.exon01;Parent=he.00g093450.m01-v1.0.a1;
JABWEG010000008.1	GenSAS_63493a1a2e90c-publish	CDS	666636	667125	.	+	0	ID=he.00g093450.m01.CDS01-v1.0.a1;Name=he.00g093450.m01.CDS01;Parent=he.00g093450.m01-v1.0.a1;
JABWEG010000008.1	GenSAS_63493a1a2e90c-publish	exon	667182	667495	.	+	.	ID=he.00g093450.m01.exon02-v1.0.a1;Name=he.00g093450.m01.exon02;Parent=he.00g093450.m01-v1.0.a1;
JABWEG010000008.1	GenSAS_63493a1a2e90c-publish	CDS	667182	667495	.	+	1	ID=he.00g093450.m01.CDS02-v1.0.a1;Name=he.00g093450.m01.CDS02;Parent=he.00g093450.m01-v1.0.a1;
JABWEG010000008.1	GenSAS_63493a1a2e90c-publish	gene	667785	668537	.	-	.	ID=he.00g093460-v1.0.a1;Name=he.00g093460;
JABWEG010000008.1	GenSAS_63493a1a2e90c-publish	mRNA	667785	668537	7155.00	-	.	ID=he.00g093460.m01-v1.0.a1;Name=he.00g093460.m01;Parent=he.00g093460-v1.0.a1;
JABWEG010000008.1	GenSAS_63493a1a2e90c-publish	exon	667785	668246	.	-	.	ID=he.00g093460.m01.exon01-v1.0.a1;Name=he.00g093460.m01.exon01;Parent=he.00g093460.m01-v1.0.a1;
JABWEG010000008.1	GenSAS_63493a1a2e90c-publish	CDS	667785	668246	.	-	0	ID=he.00g093460.m01.CDS01-v1.0.a1;Name=he.00g093460.m01.CDS01;Parent=he.00g093460.m01-v1.0.a1;
JABWEG010000008.1	GenSAS_63493a1a2e90c-publish	exon	668301	668537	.	-	.	ID=he.00g093460.m01.exon02-v1.0.a1;Name=he.00g093460.m01.exon02;Parent=he.00g093460.m01-v1.0.a1;
JABWEG010000008.1	GenSAS_63493a1a2e90c-publish	CDS	668301	668537	.	-	0	ID=he.00g093460.m01.CDS02-v1.0.a1;Name=he.00g093460.m01.CDS02;Parent=he.00g093460.m01-v1.0.a1;
JABWEG010000008.1	GenSAS_63493a1a2e90c-publish	gene	670171	673612	.	-	.	ID=he.00g093470-v1.0.a1;Name=he.00g093470;
JABWEG010000008.1	GenSAS_63493a1a2e90c-publish	mRNA	670171	673612	30095.00	-	.	ID=he.00g093470.m01-v1.0.a1;Name=he.00g093470.m01;Parent=he.00g093470-v1.0.a1;
JABWEG010000008.1	GenSAS_63493a1a2e90c-publish	exon	670171	670907	.	-	.	ID=he.00g093470.m01.exon01-v1.0.a1;Name=he.00g093470.m01.exon01;Parent=he.00g093470.m01-v1.0.a1;
JABWEG010000008.1	GenSAS_63493a1a2e90c-publish	CDS	670171	670907	.	-	1	ID=he.00g093470.m01.CDS01-v1.0.a1;Name=he.00g093470.m01.CDS01;Parent=he.00g093470.m01-v1.0.a1;
JABWEG010000008.1	GenSAS_63493a1a2e90c-publish	exon	670958	671876	.	-	.	ID=he.00g093470.m01.exon02-v1.0.a1;Name=he.00g093470.m01.exon02;Parent=he.00g093470.m01-v1.0.a1;
JABWEG010000008.1	GenSAS_63493a1a2e90c-publish	CDS	670958	671876	.	-	0	ID=he.00g093470.m01.CDS02-v1.0.a1;Name=he.00g093470.m01.CDS02;Parent=he.00g093470.m01-v1.0.a1;
JABWEG010000008.1	GenSAS_63493a1a2e90c-publish	exon	671929	672280	.	-	.	ID=he.00g093470.m01.exon03-v1.0.a1;Name=he.00g093470.m01.exon03;Parent=he.00g093470.m01-v1.0.a1;
JABWEG010000008.1	GenSAS_63493a1a2e90c-publish	CDS	671929	672280	.	-	2	ID=he.00g093470.m01.CDS03-v1.0.a1;Name=he.00g093470.m01.CDS03;Parent=he.00g093470.m01-v1.0.a1;
JABWEG010000008.1	GenSAS_63493a1a2e90c-publish	exon	672355	672507	.	-	.	ID=he.00g093470.m01.exon04-v1.0.a1;Name=he.00g093470.m01.exon04;Parent=he.00g093470.m01-v1.0.a1;
JABWEG010000008.1	GenSAS_63493a1a2e90c-publish	CDS	672355	672507	.	-	2	ID=he.00g093470.m01.CDS04-v1.0.a1;Name=he.00g093470.m01.CDS04;Parent=he.00g093470.m01-v1.0.a1;
JABWEG010000008.1	GenSAS_63493a1a2e90c-publish	exon	673086	673259	.	-	.	ID=he.00g093470.m01.exon05-v1.0.a1;Name=he.00g093470.m01.exon05;Parent=he.00g093470.m01-v1.0.a1;
JABWEG010000008.1	GenSAS_63493a1a2e90c-publish	CDS	673086	673259	.	-	2	ID=he.00g093470.m01.CDS05-v1.0.a1;Name=he.00g093470.m01.CDS05;Parent=he.00g093470.m01-v1.0.a1;
JABWEG010000008.1	GenSAS_63493a1a2e90c-publish	exon	673317	673612	.	-	.	ID=he.00g093470.m01.exon06-v1.0.a1;Name=he.00g093470.m01.exon06;Parent=he.00g093470.m01-v1.0.a1;
JABWEG010000008.1	GenSAS_63493a1a2e90c-publish	CDS	673317	673612	.	-	0	ID=he.00g093470.m01.CDS06-v1.0.a1;Name=he.00g093470.m01.CDS06;Parent=he.00g093470.m01-v1.0.a1;
JABWEG010000008.1	GenSAS_63493a1a2e90c-publish	gene	675533	679817	.	-	.	ID=he.00g093480-v1.0.a1;Name=he.00g093480;
JABWEG010000008.1	GenSAS_63493a1a2e90c-publish	mRNA	675533	679817	40625.00	-	.	ID=he.00g093480.m01-v1.0.a1;Name=he.00g093480.m01;Parent=he.00g093480-v1.0.a1;
JABWEG010000008.1	GenSAS_63493a1a2e90c-publish	exon	675533	675614	.	-	.	ID=he.00g093480.m01.exon01-v1.0.a1;Name=he.00g093480.m01.exon01;Parent=he.00g093480.m01-v1.0.a1;
JABWEG010000008.1	GenSAS_63493a1a2e90c-publish	CDS	675533	675614	.	-	2	ID=he.00g093480.m01.CDS01-v1.0.a1;Name=he.00g093480.m01.CDS01;Parent=he.00g093480.m01-v1.0.a1;
JABWEG010000008.1	GenSAS_63493a1a2e90c-publish	exon	675670	676210	.	-	.	ID=he.00g093480.m01.exon02-v1.0.a1;Name=he.00g093480.m01.exon02;Parent=he.00g093480.m01-v1.0.a1;
JABWEG010000008.1	GenSAS_63493a1a2e90c-publish	CDS	675670	676210	.	-	1	ID=he.00g093480.m01.CDS02-v1.0.a1;Name=he.00g093480.m01.CDS02;Parent=he.00g093480.m01-v1.0.a1;
JABWEG010000008.1	GenSAS_63493a1a2e90c-publish	exon	676263	676338	.	-	.	ID=he.00g093480.m01.exon03-v1.0.a1;Name=he.00g093480.m01.exon03;Parent=he.00g093480.m01-v1.0.a1;
JABWEG010000008.1	GenSAS_63493a1a2e90c-publish	CDS	676263	676338	.	-	0	ID=he.00g093480.m01.CDS03-v1.0.a1;Name=he.00g093480.m01.CDS03;Parent=he.00g093480.m01-v1.0.a1;
JABWEG010000008.1	GenSAS_63493a1a2e90c-publish	exon	676389	676412	.	-	.	ID=he.00g093480.m01.exon04-v1.0.a1;Name=he.00g093480.m01.exon04;Parent=he.00g093480.m01-v1.0.a1;
JABWEG010000008.1	GenSAS_63493a1a2e90c-publish	CDS	676389	676412	.	-	0	ID=he.00g093480.m01.CDS04-v1.0.a1;Name=he.00g093480.m01.CDS04;Parent=he.00g093480.m01-v1.0.a1;
JABWEG010000008.1	GenSAS_63493a1a2e90c-publish	exon	676471	676753	.	-	.	ID=he.00g093480.m01.exon05-v1.0.a1;Name=he.00g093480.m01.exon05;Parent=he.00g093480.m01-v1.0.a1;
JABWEG010000008.1	GenSAS_63493a1a2e90c-publish	CDS	676471	676753	.	-	2	ID=he.00g093480.m01.CDS05-v1.0.a1;Name=he.00g093480.m01.CDS05;Parent=he.00g093480.m01-v1.0.a1;
JABWEG010000008.1	GenSAS_63493a1a2e90c-publish	exon	676815	676871	.	-	.	ID=he.00g093480.m01.exon06-v1.0.a1;Name=he.00g093480.m01.exon06;Parent=he.00g093480.m01-v1.0.a1;
JABWEG010000008.1	GenSAS_63493a1a2e90c-publish	CDS	676815	676871	.	-	2	ID=he.00g093480.m01.CDS06-v1.0.a1;Name=he.00g093480.m01.CDS06;Parent=he.00g093480.m01-v1.0.a1;
JABWEG010000008.1	GenSAS_63493a1a2e90c-publish	exon	676927	676940	.	-	.	ID=he.00g093480.m01.exon07-v1.0.a1;Name=he.00g093480.m01.exon07;Parent=he.00g093480.m01-v1.0.a1;
JABWEG010000008.1	GenSAS_63493a1a2e90c-publish	CDS	676927	676940	.	-	0	ID=he.00g093480.m01.CDS07-v1.0.a1;Name=he.00g093480.m01.CDS07;Parent=he.00g093480.m01-v1.0.a1;
JABWEG010000008.1	GenSAS_63493a1a2e90c-publish	exon	676991	677012	.	-	.	ID=he.00g093480.m01.exon08-v1.0.a1;Name=he.00g093480.m01.exon08;Parent=he.00g093480.m01-v1.0.a1;
JABWEG010000008.1	GenSAS_63493a1a2e90c-publish	CDS	676991	677012	.	-	2	ID=he.00g093480.m01.CDS08-v1.0.a1;Name=he.00g093480.m01.CDS08;Parent=he.00g093480.m01-v1.0.a1;
JABWEG010000008.1	GenSAS_63493a1a2e90c-publish	exon	677065	677101	.	-	.	ID=he.00g093480.m01.exon09-v1.0.a1;Name=he.00g093480.m01.exon09;Parent=he.00g093480.m01-v1.0.a1;
JABWEG010000008.1	GenSAS_63493a1a2e90c-publish	CDS	677065	677101	.	-	1	ID=he.00g093480.m01.CDS09-v1.0.a1;Name=he.00g093480.m01.CDS09;Parent=he.00g093480.m01-v1.0.a1;
JABWEG010000008.1	GenSAS_63493a1a2e90c-publish	exon	677156	677252	.	-	.	ID=he.00g093480.m01.exon10-v1.0.a1;Name=he.00g093480.m01.exon10;Parent=he.00g093480.m01-v1.0.a1;
JABWEG010000008.1	GenSAS_63493a1a2e90c-publish	CDS	677156	677252	.	-	0	ID=he.00g093480.m01.CDS10-v1.0.a1;Name=he.00g093480.m01.CDS10;Parent=he.00g093480.m01-v1.0.a1;
JABWEG010000008.1	GenSAS_63493a1a2e90c-publish	exon	677305	677401	.	-	.	ID=he.00g093480.m01.exon11-v1.0.a1;Name=he.00g093480.m01.exon11;Parent=he.00g093480.m01-v1.0.a1;
JABWEG010000008.1	GenSAS_63493a1a2e90c-publish	CDS	677305	677401	.	-	2	ID=he.00g093480.m01.CDS11-v1.0.a1;Name=he.00g093480.m01.CDS11;Parent=he.00g093480.m01-v1.0.a1;
JABWEG010000008.1	GenSAS_63493a1a2e90c-publish	exon	677455	677511	.	-	.	ID=he.00g093480.m01.exon12-v1.0.a1;Name=he.00g093480.m01.exon12;Parent=he.00g093480.m01-v1.0.a1;
JABWEG010000008.1	GenSAS_63493a1a2e90c-publish	CDS	677455	677511	.	-	2	ID=he.00g093480.m01.CDS12-v1.0.a1;Name=he.00g093480.m01.CDS12;Parent=he.00g093480.m01-v1.0.a1;
JABWEG010000008.1	GenSAS_63493a1a2e90c-publish	exon	677563	677604	.	-	.	ID=he.00g093480.m01.exon13-v1.0.a1;Name=he.00g093480.m01.exon13;Parent=he.00g093480.m01-v1.0.a1;
JABWEG010000008.1	GenSAS_63493a1a2e90c-publish	CDS	677563	677604	.	-	2	ID=he.00g093480.m01.CDS13-v1.0.a1;Name=he.00g093480.m01.CDS13;Parent=he.00g093480.m01-v1.0.a1;
JABWEG010000008.1	GenSAS_63493a1a2e90c-publish	exon	677655	677749	.	-	.	ID=he.00g093480.m01.exon14-v1.0.a1;Name=he.00g093480.m01.exon14;Parent=he.00g093480.m01-v1.0.a1;
JABWEG010000008.1	GenSAS_63493a1a2e90c-publish	CDS	677655	677749	.	-	0	ID=he.00g093480.m01.CDS14-v1.0.a1;Name=he.00g093480.m01.CDS14;Parent=he.00g093480.m01-v1.0.a1;
JABWEG010000008.1	GenSAS_63493a1a2e90c-publish	exon	677808	677941	.	-	.	ID=he.00g093480.m01.exon15-v1.0.a1;Name=he.00g093480.m01.exon15;Parent=he.00g093480.m01-v1.0.a1;
JABWEG010000008.1	GenSAS_63493a1a2e90c-publish	CDS	677808	677941	.	-	1	ID=he.00g093480.m01.CDS15-v1.0.a1;Name=he.00g093480.m01.CDS15;Parent=he.00g093480.m01-v1.0.a1;
JABWEG010000008.1	GenSAS_63493a1a2e90c-publish	exon	677993	678041	.	-	.	ID=he.00g093480.m01.exon16-v1.0.a1;Name=he.00g093480.m01.exon16;Parent=he.00g093480.m01-v1.0.a1;
JABWEG010000008.1	GenSAS_63493a1a2e90c-publish	CDS	677993	678041	.	-	0	ID=he.00g093480.m01.CDS16-v1.0.a1;Name=he.00g093480.m01.CDS16;Parent=he.00g093480.m01-v1.0.a1;
JABWEG010000008.1	GenSAS_63493a1a2e90c-publish	exon	678098	678325	.	-	.	ID=he.00g093480.m01.exon17-v1.0.a1;Name=he.00g093480.m01.exon17;Parent=he.00g093480.m01-v1.0.a1;
JABWEG010000008.1	GenSAS_63493a1a2e90c-publish	CDS	678098	678325	.	-	0	ID=he.00g093480.m01.CDS17-v1.0.a1;Name=he.00g093480.m01.CDS17;Parent=he.00g093480.m01-v1.0.a1;
JABWEG010000008.1	GenSAS_63493a1a2e90c-publish	exon	678382	678605	.	-	.	ID=he.00g093480.m01.exon18-v1.0.a1;Name=he.00g093480.m01.exon18;Parent=he.00g093480.m01-v1.0.a1;
JABWEG010000008.1	GenSAS_63493a1a2e90c-publish	CDS	678382	678605	.	-	1	ID=he.00g093480.m01.CDS18-v1.0.a1;Name=he.00g093480.m01.CDS18;Parent=he.00g093480.m01-v1.0.a1;
JABWEG010000008.1	GenSAS_63493a1a2e90c-publish	exon	678660	679310	.	-	.	ID=he.00g093480.m01.exon19-v1.0.a1;Name=he.00g093480.m01.exon19;Parent=he.00g093480.m01-v1.0.a1;
JABWEG010000008.1	GenSAS_63493a1a2e90c-publish	CDS	678660	679310	.	-	1	ID=he.00g093480.m01.CDS19-v1.0.a1;Name=he.00g093480.m01.CDS19;Parent=he.00g093480.m01-v1.0.a1;
JABWEG010000008.1	GenSAS_63493a1a2e90c-publish	exon	679366	679410	.	-	.	ID=he.00g093480.m01.exon20-v1.0.a1;Name=he.00g093480.m01.exon20;Parent=he.00g093480.m01-v1.0.a1;
JABWEG010000008.1	GenSAS_63493a1a2e90c-publish	CDS	679366	679410	.	-	1	ID=he.00g093480.m01.CDS20-v1.0.a1;Name=he.00g093480.m01.CDS20;Parent=he.00g093480.m01-v1.0.a1;
JABWEG010000008.1	GenSAS_63493a1a2e90c-publish	exon	679466	679817	.	-	.	ID=he.00g093480.m01.exon21-v1.0.a1;Name=he.00g093480.m01.exon21;Parent=he.00g093480.m01-v1.0.a1;
JABWEG010000008.1	GenSAS_63493a1a2e90c-publish	CDS	679466	679817	.	-	0	ID=he.00g093480.m01.CDS21-v1.0.a1;Name=he.00g093480.m01.CDS21;Parent=he.00g093480.m01-v1.0.a1;
JABWEG010000008.1	GenSAS_63493a1a2e90c-publish	gene	679960	683912	.	+	.	ID=he.00g093490-v1.0.a1;Name=he.00g093490;
JABWEG010000008.1	GenSAS_63493a1a2e90c-publish	mRNA	679960	683912	4296565.00	+	.	ID=he.00g093490.m01-v1.0.a1;Name=he.00g093490.m01;Parent=he.00g093490-v1.0.a1;
JABWEG010000008.1	GenSAS_63493a1a2e90c-publish	exon	679960	680172	.	+	.	ID=he.00g093490.m01.exon01-v1.0.a1;Name=he.00g093490.m01.exon01;Parent=he.00g093490.m01-v1.0.a1;
JABWEG010000008.1	GenSAS_63493a1a2e90c-publish	CDS	679960	680172	.	+	0	ID=he.00g093490.m01.CDS01-v1.0.a1;Name=he.00g093490.m01.CDS01;Parent=he.00g093490.m01-v1.0.a1;
JABWEG010000008.1	GenSAS_63493a1a2e90c-publish	exon	680225	681153	.	+	.	ID=he.00g093490.m01.exon02-v1.0.a1;Name=he.00g093490.m01.exon02;Parent=he.00g093490.m01-v1.0.a1;
JABWEG010000008.1	GenSAS_63493a1a2e90c-publish	CDS	680225	681153	.	+	0	ID=he.00g093490.m01.CDS02-v1.0.a1;Name=he.00g093490.m01.CDS02;Parent=he.00g093490.m01-v1.0.a1;
JABWEG010000008.1	GenSAS_63493a1a2e90c-publish	exon	681205	681319	.	+	.	ID=he.00g093490.m01.exon03-v1.0.a1;Name=he.00g093490.m01.exon03;Parent=he.00g093490.m01-v1.0.a1;
JABWEG010000008.1	GenSAS_63493a1a2e90c-publish	CDS	681205	681319	.	+	2	ID=he.00g093490.m01.CDS03-v1.0.a1;Name=he.00g093490.m01.CDS03;Parent=he.00g093490.m01-v1.0.a1;
JABWEG010000008.1	GenSAS_63493a1a2e90c-publish	exon	681376	681495	.	+	.	ID=he.00g093490.m01.exon04-v1.0.a1;Name=he.00g093490.m01.exon04;Parent=he.00g093490.m01-v1.0.a1;
JABWEG010000008.1	GenSAS_63493a1a2e90c-publish	CDS	681376	681495	.	+	0	ID=he.00g093490.m01.CDS04-v1.0.a1;Name=he.00g093490.m01.CDS04;Parent=he.00g093490.m01-v1.0.a1;
JABWEG010000008.1	GenSAS_63493a1a2e90c-publish	exon	681546	682174	.	+	.	ID=he.00g093490.m01.exon05-v1.0.a1;Name=he.00g093490.m01.exon05;Parent=he.00g093490.m01-v1.0.a1;
JABWEG010000008.1	GenSAS_63493a1a2e90c-publish	CDS	681546	682174	.	+	0	ID=he.00g093490.m01.CDS05-v1.0.a1;Name=he.00g093490.m01.CDS05;Parent=he.00g093490.m01-v1.0.a1;
JABWEG010000008.1	GenSAS_63493a1a2e90c-publish	exon	682239	682578	.	+	.	ID=he.00g093490.m01.exon06-v1.0.a1;Name=he.00g093490.m01.exon06;Parent=he.00g093490.m01-v1.0.a1;
JABWEG010000008.1	GenSAS_63493a1a2e90c-publish	CDS	682239	682578	.	+	2	ID=he.00g093490.m01.CDS06-v1.0.a1;Name=he.00g093490.m01.CDS06;Parent=he.00g093490.m01-v1.0.a1;
JABWEG010000008.1	GenSAS_63493a1a2e90c-publish	exon	682636	682788	.	+	.	ID=he.00g093490.m01.exon07-v1.0.a1;Name=he.00g093490.m01.exon07;Parent=he.00g093490.m01-v1.0.a1;
JABWEG010000008.1	GenSAS_63493a1a2e90c-publish	CDS	682636	682788	.	+	0	ID=he.00g093490.m01.CDS07-v1.0.a1;Name=he.00g093490.m01.CDS07;Parent=he.00g093490.m01-v1.0.a1;
JABWEG010000008.1	GenSAS_63493a1a2e90c-publish	exon	682838	683131	.	+	.	ID=he.00g093490.m01.exon08-v1.0.a1;Name=he.00g093490.m01.exon08;Parent=he.00g093490.m01-v1.0.a1;
JABWEG010000008.1	GenSAS_63493a1a2e90c-publish	CDS	682838	683131	.	+	0	ID=he.00g093490.m01.CDS08-v1.0.a1;Name=he.00g093490.m01.CDS08;Parent=he.00g093490.m01-v1.0.a1;
JABWEG010000008.1	GenSAS_63493a1a2e90c-publish	exon	683190	683390	.	+	.	ID=he.00g093490.m01.exon09-v1.0.a1;Name=he.00g093490.m01.exon09;Parent=he.00g093490.m01-v1.0.a1;
JABWEG010000008.1	GenSAS_63493a1a2e90c-publish	CDS	683190	683390	.	+	0	ID=he.00g093490.m01.CDS09-v1.0.a1;Name=he.00g093490.m01.CDS09;Parent=he.00g093490.m01-v1.0.a1;
JABWEG010000008.1	GenSAS_63493a1a2e90c-publish	exon	683445	683912	.	+	.	ID=he.00g093490.m01.exon10-v1.0.a1;Name=he.00g093490.m01.exon10;Parent=he.00g093490.m01-v1.0.a1;
JABWEG010000008.1	GenSAS_63493a1a2e90c-publish	CDS	683445	683912	.	+	0	ID=he.00g093490.m01.CDS10-v1.0.a1;Name=he.00g093490.m01.CDS10;Parent=he.00g093490.m01-v1.0.a1;
JABWEG010000008.1	GenSAS_63493a1a2e90c-publish	gene	684199	685061	.	-	.	ID=he.00g093500-v1.0.a1;Name=he.00g093500;
JABWEG010000008.1	GenSAS_63493a1a2e90c-publish	mRNA	684199	685061	8615.00	-	.	ID=he.00g093500.m01-v1.0.a1;Name=he.00g093500.m01;Parent=he.00g093500-v1.0.a1;
JABWEG010000008.1	GenSAS_63493a1a2e90c-publish	exon	684199	684506	.	-	.	ID=he.00g093500.m01.exon01-v1.0.a1;Name=he.00g093500.m01.exon01;Parent=he.00g093500.m01-v1.0.a1;
JABWEG010000008.1	GenSAS_63493a1a2e90c-publish	CDS	684199	684506	.	-	1	ID=he.00g093500.m01.CDS01-v1.0.a1;Name=he.00g093500.m01.CDS01;Parent=he.00g093500.m01-v1.0.a1;
JABWEG010000008.1	GenSAS_63493a1a2e90c-publish	exon	684563	685061	.	-	.	ID=he.00g093500.m01.exon02-v1.0.a1;Name=he.00g093500.m01.exon02;Parent=he.00g093500.m01-v1.0.a1;
JABWEG010000008.1	GenSAS_63493a1a2e90c-publish	CDS	684563	685061	.	-	0	ID=he.00g093500.m01.CDS02-v1.0.a1;Name=he.00g093500.m01.CDS02;Parent=he.00g093500.m01-v1.0.a1;
JABWEG010000008.1	GenSAS_63493a1a2e90c-publish	gene	686357	687200	.	+	.	ID=he.00g093510-v1.0.a1;Name=he.00g093510;
JABWEG010000008.1	GenSAS_63493a1a2e90c-publish	mRNA	686357	687200	14335.00	+	.	ID=he.00g093510.m01-v1.0.a1;Name=he.00g093510.m01;Parent=he.00g093510-v1.0.a1;
JABWEG010000008.1	GenSAS_63493a1a2e90c-publish	exon	686357	686897	.	+	.	ID=he.00g093510.m01.exon01-v1.0.a1;Name=he.00g093510.m01.exon01;Parent=he.00g093510.m01-v1.0.a1;
JABWEG010000008.1	GenSAS_63493a1a2e90c-publish	CDS	686357	686897	.	+	0	ID=he.00g093510.m01.CDS01-v1.0.a1;Name=he.00g093510.m01.CDS01;Parent=he.00g093510.m01-v1.0.a1;
JABWEG010000008.1	GenSAS_63493a1a2e90c-publish	exon	686953	687200	.	+	.	ID=he.00g093510.m01.exon02-v1.0.a1;Name=he.00g093510.m01.exon02;Parent=he.00g093510.m01-v1.0.a1;
JABWEG010000008.1	GenSAS_63493a1a2e90c-publish	CDS	686953	687200	.	+	1	ID=he.00g093510.m01.CDS02-v1.0.a1;Name=he.00g093510.m01.CDS02;Parent=he.00g093510.m01-v1.0.a1;
JABWEG010000008.1	GenSAS_63493a1a2e90c-publish	gene	687639	688330	.	-	.	ID=he.00g093520-v1.0.a1;Name=he.00g093520;
JABWEG010000008.1	GenSAS_63493a1a2e90c-publish	mRNA	687639	688330	6720.00	-	.	ID=he.00g093520.m01-v1.0.a1;Name=he.00g093520.m01;Parent=he.00g093520-v1.0.a1;
JABWEG010000008.1	GenSAS_63493a1a2e90c-publish	exon	687639	688024	.	-	.	ID=he.00g093520.m01.exon01-v1.0.a1;Name=he.00g093520.m01.exon01;Parent=he.00g093520.m01-v1.0.a1;
JABWEG010000008.1	GenSAS_63493a1a2e90c-publish	CDS	687639	688024	.	-	1	ID=he.00g093520.m01.CDS01-v1.0.a1;Name=he.00g093520.m01.CDS01;Parent=he.00g093520.m01-v1.0.a1;
JABWEG010000008.1	GenSAS_63493a1a2e90c-publish	exon	688081	688330	.	-	.	ID=he.00g093520.m01.exon02-v1.0.a1;Name=he.00g093520.m01.exon02;Parent=he.00g093520.m01-v1.0.a1;
JABWEG010000008.1	GenSAS_63493a1a2e90c-publish	CDS	688081	688330	.	-	0	ID=he.00g093520.m01.CDS02-v1.0.a1;Name=he.00g093520.m01.CDS02;Parent=he.00g093520.m01-v1.0.a1;
JABWEG010000008.1	GenSAS_63493a1a2e90c-publish	gene	689090	689577	.	-	.	ID=he.00g093530-v1.0.a1;Name=he.00g093530;
JABWEG010000008.1	GenSAS_63493a1a2e90c-publish	mRNA	689090	689577	4865.00	-	.	ID=he.00g093530.m01-v1.0.a1;Name=he.00g093530.m01;Parent=he.00g093530-v1.0.a1;
JABWEG010000008.1	GenSAS_63493a1a2e90c-publish	exon	689090	689295	.	-	.	ID=he.00g093530.m01.exon01-v1.0.a1;Name=he.00g093530.m01.exon01;Parent=he.00g093530.m01-v1.0.a1;
JABWEG010000008.1	GenSAS_63493a1a2e90c-publish	CDS	689090	689295	.	-	1	ID=he.00g093530.m01.CDS01-v1.0.a1;Name=he.00g093530.m01.CDS01;Parent=he.00g093530.m01-v1.0.a1;
JABWEG010000008.1	GenSAS_63493a1a2e90c-publish	exon	689352	689577	.	-	.	ID=he.00g093530.m01.exon02-v1.0.a1;Name=he.00g093530.m01.exon02;Parent=he.00g093530.m01-v1.0.a1;
JABWEG010000008.1	GenSAS_63493a1a2e90c-publish	CDS	689352	689577	.	-	0	ID=he.00g093530.m01.CDS02-v1.0.a1;Name=he.00g093530.m01.CDS02;Parent=he.00g093530.m01-v1.0.a1;
JABWEG010000008.1	GenSAS_63493a1a2e90c-publish	gene	690317	691800	.	-	.	ID=he.00g093540-v1.0.a1;Name=he.00g093540;
JABWEG010000008.1	GenSAS_63493a1a2e90c-publish	mRNA	690317	691800	14825.00	-	.	ID=he.00g093540.m01-v1.0.a1;Name=he.00g093540.m01;Parent=he.00g093540-v1.0.a1;
JABWEG010000008.1	GenSAS_63493a1a2e90c-publish	exon	690317	691338	.	-	.	ID=he.00g093540.m01.exon01-v1.0.a1;Name=he.00g093540.m01.exon01;Parent=he.00g093540.m01-v1.0.a1;
JABWEG010000008.1	GenSAS_63493a1a2e90c-publish	CDS	690317	691338	.	-	1	ID=he.00g093540.m01.CDS01-v1.0.a1;Name=he.00g093540.m01.CDS01;Parent=he.00g093540.m01-v1.0.a1;
JABWEG010000008.1	GenSAS_63493a1a2e90c-publish	exon	691389	691800	.	-	.	ID=he.00g093540.m01.exon02-v1.0.a1;Name=he.00g093540.m01.exon02;Parent=he.00g093540.m01-v1.0.a1;
JABWEG010000008.1	GenSAS_63493a1a2e90c-publish	CDS	691389	691800	.	-	0	ID=he.00g093540.m01.CDS02-v1.0.a1;Name=he.00g093540.m01.CDS02;Parent=he.00g093540.m01-v1.0.a1;
JABWEG010000008.1	GenSAS_63493a1a2e90c-publish	gene	692926	693494	.	+	.	ID=he.00g093550-v1.0.a1;Name=he.00g093550;
JABWEG010000008.1	GenSAS_63493a1a2e90c-publish	mRNA	692926	693494	5545.00	+	.	ID=he.00g093550.m01-v1.0.a1;Name=he.00g093550.m01;Parent=he.00g093550-v1.0.a1;
JABWEG010000008.1	GenSAS_63493a1a2e90c-publish	exon	692926	693131	.	+	.	ID=he.00g093550.m01.exon01-v1.0.a1;Name=he.00g093550.m01.exon01;Parent=he.00g093550.m01-v1.0.a1;
JABWEG010000008.1	GenSAS_63493a1a2e90c-publish	CDS	692926	693131	.	+	0	ID=he.00g093550.m01.CDS01-v1.0.a1;Name=he.00g093550.m01.CDS01;Parent=he.00g093550.m01-v1.0.a1;
JABWEG010000008.1	GenSAS_63493a1a2e90c-publish	exon	693188	693494	.	+	.	ID=he.00g093550.m01.exon02-v1.0.a1;Name=he.00g093550.m01.exon02;Parent=he.00g093550.m01-v1.0.a1;
JABWEG010000008.1	GenSAS_63493a1a2e90c-publish	CDS	693188	693494	.	+	2	ID=he.00g093550.m01.CDS02-v1.0.a1;Name=he.00g093550.m01.CDS02;Parent=he.00g093550.m01-v1.0.a1;
JABWEG010000008.1	GenSAS_63493a1a2e90c-publish	gene	694025	694902	.	-	.	ID=he.00g093560-v1.0.a1;Name=he.00g093560;
JABWEG010000008.1	GenSAS_63493a1a2e90c-publish	mRNA	694025	694902	8765.00	-	.	ID=he.00g093560.m01-v1.0.a1;Name=he.00g093560.m01;Parent=he.00g093560-v1.0.a1;
JABWEG010000008.1	GenSAS_63493a1a2e90c-publish	exon	694025	694293	.	-	.	ID=he.00g093560.m01.exon01-v1.0.a1;Name=he.00g093560.m01.exon01;Parent=he.00g093560.m01-v1.0.a1;
JABWEG010000008.1	GenSAS_63493a1a2e90c-publish	CDS	694025	694293	.	-	1	ID=he.00g093560.m01.CDS01-v1.0.a1;Name=he.00g093560.m01.CDS01;Parent=he.00g093560.m01-v1.0.a1;
JABWEG010000008.1	GenSAS_63493a1a2e90c-publish	exon	694350	694740	.	-	.	ID=he.00g093560.m01.exon02-v1.0.a1;Name=he.00g093560.m01.exon02;Parent=he.00g093560.m01-v1.0.a1;
JABWEG010000008.1	GenSAS_63493a1a2e90c-publish	CDS	694350	694740	.	-	0	ID=he.00g093560.m01.CDS02-v1.0.a1;Name=he.00g093560.m01.CDS02;Parent=he.00g093560.m01-v1.0.a1;
JABWEG010000008.1	GenSAS_63493a1a2e90c-publish	exon	694798	694902	.	-	.	ID=he.00g093560.m01.exon03-v1.0.a1;Name=he.00g093560.m01.exon03;Parent=he.00g093560.m01-v1.0.a1;
JABWEG010000008.1	GenSAS_63493a1a2e90c-publish	CDS	694798	694902	.	-	0	ID=he.00g093560.m01.CDS03-v1.0.a1;Name=he.00g093560.m01.CDS03;Parent=he.00g093560.m01-v1.0.a1;
JABWEG010000008.1	GenSAS_63493a1a2e90c-publish	gene	697150	697776	.	-	.	ID=he.00g093570-v1.0.a1;Name=he.00g093570;
JABWEG010000008.1	GenSAS_63493a1a2e90c-publish	mRNA	697150	697776	6255.00	-	.	ID=he.00g093570.m01-v1.0.a1;Name=he.00g093570.m01;Parent=he.00g093570-v1.0.a1;
JABWEG010000008.1	GenSAS_63493a1a2e90c-publish	exon	697150	697418	.	-	.	ID=he.00g093570.m01.exon01-v1.0.a1;Name=he.00g093570.m01.exon01;Parent=he.00g093570.m01-v1.0.a1;
JABWEG010000008.1	GenSAS_63493a1a2e90c-publish	CDS	697150	697418	.	-	1	ID=he.00g093570.m01.CDS01-v1.0.a1;Name=he.00g093570.m01.CDS01;Parent=he.00g093570.m01-v1.0.a1;
JABWEG010000008.1	GenSAS_63493a1a2e90c-publish	exon	697473	697776	.	-	.	ID=he.00g093570.m01.exon02-v1.0.a1;Name=he.00g093570.m01.exon02;Parent=he.00g093570.m01-v1.0.a1;
JABWEG010000008.1	GenSAS_63493a1a2e90c-publish	CDS	697473	697776	.	-	0	ID=he.00g093570.m01.CDS02-v1.0.a1;Name=he.00g093570.m01.CDS02;Parent=he.00g093570.m01-v1.0.a1;
JABWEG010000008.1	GenSAS_63493a1a2e90c-publish	gene	700510	701534	.	-	.	ID=he.00g093580-v1.0.a1;Name=he.00g093580;
JABWEG010000008.1	GenSAS_63493a1a2e90c-publish	mRNA	700510	701534	10235.00	-	.	ID=he.00g093580.m01-v1.0.a1;Name=he.00g093580.m01;Parent=he.00g093580-v1.0.a1;
JABWEG010000008.1	GenSAS_63493a1a2e90c-publish	exon	700510	700796	.	-	.	ID=he.00g093580.m01.exon01-v1.0.a1;Name=he.00g093580.m01.exon01;Parent=he.00g093580.m01-v1.0.a1;
JABWEG010000008.1	GenSAS_63493a1a2e90c-publish	CDS	700510	700796	.	-	1	ID=he.00g093580.m01.CDS01-v1.0.a1;Name=he.00g093580.m01.CDS01;Parent=he.00g093580.m01-v1.0.a1;
JABWEG010000008.1	GenSAS_63493a1a2e90c-publish	exon	700853	701534	.	-	.	ID=he.00g093580.m01.exon02-v1.0.a1;Name=he.00g093580.m01.exon02;Parent=he.00g093580.m01-v1.0.a1;
JABWEG010000008.1	GenSAS_63493a1a2e90c-publish	CDS	700853	701534	.	-	0	ID=he.00g093580.m01.CDS02-v1.0.a1;Name=he.00g093580.m01.CDS02;Parent=he.00g093580.m01-v1.0.a1;
JABWEG010000008.1	GenSAS_63493a1a2e90c-publish	gene	703364	704186	.	-	.	ID=he.00g093590-v1.0.a1;Name=he.00g093590;
JABWEG010000008.1	GenSAS_63493a1a2e90c-publish	mRNA	703364	704186	8215.00	-	.	ID=he.00g093590.m01-v1.0.a1;Name=he.00g093590.m01;Parent=he.00g093590-v1.0.a1;
JABWEG010000008.1	GenSAS_63493a1a2e90c-publish	exon	703364	703650	.	-	.	ID=he.00g093590.m01.exon01-v1.0.a1;Name=he.00g093590.m01.exon01;Parent=he.00g093590.m01-v1.0.a1;
JABWEG010000008.1	GenSAS_63493a1a2e90c-publish	CDS	703364	703650	.	-	1	ID=he.00g093590.m01.CDS01-v1.0.a1;Name=he.00g093590.m01.CDS01;Parent=he.00g093590.m01-v1.0.a1;
JABWEG010000008.1	GenSAS_63493a1a2e90c-publish	exon	703709	704186	.	-	.	ID=he.00g093590.m01.exon02-v1.0.a1;Name=he.00g093590.m01.exon02;Parent=he.00g093590.m01-v1.0.a1;
JABWEG010000008.1	GenSAS_63493a1a2e90c-publish	CDS	703709	704186	.	-	0	ID=he.00g093590.m01.CDS02-v1.0.a1;Name=he.00g093590.m01.CDS02;Parent=he.00g093590.m01-v1.0.a1;
JABWEG010000008.1	GenSAS_63493a1a2e90c-publish	gene	705172	705877	.	-	.	ID=he.00g093600-v1.0.a1;Name=he.00g093600;
JABWEG010000008.1	GenSAS_63493a1a2e90c-publish	mRNA	705172	705877	7045.00	-	.	ID=he.00g093600.m01-v1.0.a1;Name=he.00g093600.m01;Parent=he.00g093600-v1.0.a1;
JABWEG010000008.1	GenSAS_63493a1a2e90c-publish	exon	705172	705279	.	-	.	ID=he.00g093600.m01.exon01-v1.0.a1;Name=he.00g093600.m01.exon01;Parent=he.00g093600.m01-v1.0.a1;
JABWEG010000008.1	GenSAS_63493a1a2e90c-publish	CDS	705172	705279	.	-	0	ID=he.00g093600.m01.CDS01-v1.0.a1;Name=he.00g093600.m01.CDS01;Parent=he.00g093600.m01-v1.0.a1;
JABWEG010000008.1	GenSAS_63493a1a2e90c-publish	exon	705341	705470	.	-	.	ID=he.00g093600.m01.exon02-v1.0.a1;Name=he.00g093600.m01.exon02;Parent=he.00g093600.m01-v1.0.a1;
JABWEG010000008.1	GenSAS_63493a1a2e90c-publish	CDS	705341	705470	.	-	2	ID=he.00g093600.m01.CDS02-v1.0.a1;Name=he.00g093600.m01.CDS02;Parent=he.00g093600.m01-v1.0.a1;
JABWEG010000008.1	GenSAS_63493a1a2e90c-publish	exon	705521	705654	.	-	.	ID=he.00g093600.m01.exon03-v1.0.a1;Name=he.00g093600.m01.exon03;Parent=he.00g093600.m01-v1.0.a1;
JABWEG010000008.1	GenSAS_63493a1a2e90c-publish	CDS	705521	705654	.	-	0	ID=he.00g093600.m01.CDS03-v1.0.a1;Name=he.00g093600.m01.CDS03;Parent=he.00g093600.m01-v1.0.a1;
JABWEG010000008.1	GenSAS_63493a1a2e90c-publish	exon	705710	705877	.	-	.	ID=he.00g093600.m01.exon04-v1.0.a1;Name=he.00g093600.m01.exon04;Parent=he.00g093600.m01-v1.0.a1;
JABWEG010000008.1	GenSAS_63493a1a2e90c-publish	CDS	705710	705877	.	-	0	ID=he.00g093600.m01.CDS04-v1.0.a1;Name=he.00g093600.m01.CDS04;Parent=he.00g093600.m01-v1.0.a1;
JABWEG010000008.1	GenSAS_63493a1a2e90c-publish	gene	707549	711101	.	+	.	ID=he.00g093610-v1.0.a1;Name=he.00g093610;
JABWEG010000008.1	GenSAS_63493a1a2e90c-publish	mRNA	707549	711101	34225.00	+	.	ID=he.00g093610.m01-v1.0.a1;Name=he.00g093610.m01;Parent=he.00g093610-v1.0.a1;
JABWEG010000008.1	GenSAS_63493a1a2e90c-publish	exon	707549	707662	.	+	.	ID=he.00g093610.m01.exon01-v1.0.a1;Name=he.00g093610.m01.exon01;Parent=he.00g093610.m01-v1.0.a1;
JABWEG010000008.1	GenSAS_63493a1a2e90c-publish	CDS	707549	707662	.	+	0	ID=he.00g093610.m01.CDS01-v1.0.a1;Name=he.00g093610.m01.CDS01;Parent=he.00g093610.m01-v1.0.a1;
JABWEG010000008.1	GenSAS_63493a1a2e90c-publish	exon	707713	707833	.	+	.	ID=he.00g093610.m01.exon02-v1.0.a1;Name=he.00g093610.m01.exon02;Parent=he.00g093610.m01-v1.0.a1;
JABWEG010000008.1	GenSAS_63493a1a2e90c-publish	CDS	707713	707833	.	+	0	ID=he.00g093610.m01.CDS02-v1.0.a1;Name=he.00g093610.m01.CDS02;Parent=he.00g093610.m01-v1.0.a1;
JABWEG010000008.1	GenSAS_63493a1a2e90c-publish	exon	707880	708190	.	+	.	ID=he.00g093610.m01.exon03-v1.0.a1;Name=he.00g093610.m01.exon03;Parent=he.00g093610.m01-v1.0.a1;
JABWEG010000008.1	GenSAS_63493a1a2e90c-publish	CDS	707880	708190	.	+	1	ID=he.00g093610.m01.CDS03-v1.0.a1;Name=he.00g093610.m01.CDS03;Parent=he.00g093610.m01-v1.0.a1;
JABWEG010000008.1	GenSAS_63493a1a2e90c-publish	exon	708393	708484	.	+	.	ID=he.00g093610.m01.exon04-v1.0.a1;Name=he.00g093610.m01.exon04;Parent=he.00g093610.m01-v1.0.a1;
JABWEG010000008.1	GenSAS_63493a1a2e90c-publish	CDS	708393	708484	.	+	0	ID=he.00g093610.m01.CDS04-v1.0.a1;Name=he.00g093610.m01.CDS04;Parent=he.00g093610.m01-v1.0.a1;
JABWEG010000008.1	GenSAS_63493a1a2e90c-publish	exon	708540	708717	.	+	.	ID=he.00g093610.m01.exon05-v1.0.a1;Name=he.00g093610.m01.exon05;Parent=he.00g093610.m01-v1.0.a1;
JABWEG010000008.1	GenSAS_63493a1a2e90c-publish	CDS	708540	708717	.	+	2	ID=he.00g093610.m01.CDS05-v1.0.a1;Name=he.00g093610.m01.CDS05;Parent=he.00g093610.m01-v1.0.a1;
JABWEG010000008.1	GenSAS_63493a1a2e90c-publish	exon	708774	711101	.	+	.	ID=he.00g093610.m01.exon06-v1.0.a1;Name=he.00g093610.m01.exon06;Parent=he.00g093610.m01-v1.0.a1;
JABWEG010000008.1	GenSAS_63493a1a2e90c-publish	CDS	708774	711101	.	+	0	ID=he.00g093610.m01.CDS06-v1.0.a1;Name=he.00g093610.m01.CDS06;Parent=he.00g093610.m01-v1.0.a1;
JABWEG010000008.1	GenSAS_63493a1a2e90c-publish	gene	712375	714457	.	+	.	ID=he.00g093620-v1.0.a1;Name=he.00g093620;
JABWEG010000008.1	GenSAS_63493a1a2e90c-publish	mRNA	712375	714457	16105.00	+	.	ID=he.00g093620.m01-v1.0.a1;Name=he.00g093620.m01;Parent=he.00g093620-v1.0.a1;
JABWEG010000008.1	GenSAS_63493a1a2e90c-publish	exon	712375	712442	.	+	.	ID=he.00g093620.m01.exon01-v1.0.a1;Name=he.00g093620.m01.exon01;Parent=he.00g093620.m01-v1.0.a1;
JABWEG010000008.1	GenSAS_63493a1a2e90c-publish	CDS	712375	712442	.	+	0	ID=he.00g093620.m01.CDS01-v1.0.a1;Name=he.00g093620.m01.CDS01;Parent=he.00g093620.m01-v1.0.a1;
JABWEG010000008.1	GenSAS_63493a1a2e90c-publish	exon	712494	712572	.	+	.	ID=he.00g093620.m01.exon02-v1.0.a1;Name=he.00g093620.m01.exon02;Parent=he.00g093620.m01-v1.0.a1;
JABWEG010000008.1	GenSAS_63493a1a2e90c-publish	CDS	712494	712572	.	+	2	ID=he.00g093620.m01.CDS02-v1.0.a1;Name=he.00g093620.m01.CDS02;Parent=he.00g093620.m01-v1.0.a1;
JABWEG010000008.1	GenSAS_63493a1a2e90c-publish	exon	712625	712638	.	+	.	ID=he.00g093620.m01.exon03-v1.0.a1;Name=he.00g093620.m01.exon03;Parent=he.00g093620.m01-v1.0.a1;
JABWEG010000008.1	GenSAS_63493a1a2e90c-publish	CDS	712625	712638	.	+	0	ID=he.00g093620.m01.CDS03-v1.0.a1;Name=he.00g093620.m01.CDS03;Parent=he.00g093620.m01-v1.0.a1;
JABWEG010000008.1	GenSAS_63493a1a2e90c-publish	exon	712690	712788	.	+	.	ID=he.00g093620.m01.exon04-v1.0.a1;Name=he.00g093620.m01.exon04;Parent=he.00g093620.m01-v1.0.a1;
JABWEG010000008.1	GenSAS_63493a1a2e90c-publish	CDS	712690	712788	.	+	2	ID=he.00g093620.m01.CDS04-v1.0.a1;Name=he.00g093620.m01.CDS04;Parent=he.00g093620.m01-v1.0.a1;
JABWEG010000008.1	GenSAS_63493a1a2e90c-publish	exon	712850	712859	.	+	.	ID=he.00g093620.m01.exon05-v1.0.a1;Name=he.00g093620.m01.exon05;Parent=he.00g093620.m01-v1.0.a1;
JABWEG010000008.1	GenSAS_63493a1a2e90c-publish	CDS	712850	712859	.	+	2	ID=he.00g093620.m01.CDS05-v1.0.a1;Name=he.00g093620.m01.CDS05;Parent=he.00g093620.m01-v1.0.a1;
JABWEG010000008.1	GenSAS_63493a1a2e90c-publish	exon	713253	713277	.	+	.	ID=he.00g093620.m01.exon06-v1.0.a1;Name=he.00g093620.m01.exon06;Parent=he.00g093620.m01-v1.0.a1;
JABWEG010000008.1	GenSAS_63493a1a2e90c-publish	CDS	713253	713277	.	+	0	ID=he.00g093620.m01.CDS06-v1.0.a1;Name=he.00g093620.m01.CDS06;Parent=he.00g093620.m01-v1.0.a1;
JABWEG010000008.1	GenSAS_63493a1a2e90c-publish	exon	713337	713348	.	+	.	ID=he.00g093620.m01.exon07-v1.0.a1;Name=he.00g093620.m01.exon07;Parent=he.00g093620.m01-v1.0.a1;
JABWEG010000008.1	GenSAS_63493a1a2e90c-publish	CDS	713337	713348	.	+	1	ID=he.00g093620.m01.CDS07-v1.0.a1;Name=he.00g093620.m01.CDS07;Parent=he.00g093620.m01-v1.0.a1;
JABWEG010000008.1	GenSAS_63493a1a2e90c-publish	exon	713398	713522	.	+	.	ID=he.00g093620.m01.exon08-v1.0.a1;Name=he.00g093620.m01.exon08;Parent=he.00g093620.m01-v1.0.a1;
JABWEG010000008.1	GenSAS_63493a1a2e90c-publish	CDS	713398	713522	.	+	1	ID=he.00g093620.m01.CDS08-v1.0.a1;Name=he.00g093620.m01.CDS08;Parent=he.00g093620.m01-v1.0.a1;
JABWEG010000008.1	GenSAS_63493a1a2e90c-publish	exon	713578	713678	.	+	.	ID=he.00g093620.m01.exon09-v1.0.a1;Name=he.00g093620.m01.exon09;Parent=he.00g093620.m01-v1.0.a1;
JABWEG010000008.1	GenSAS_63493a1a2e90c-publish	CDS	713578	713678	.	+	0	ID=he.00g093620.m01.CDS09-v1.0.a1;Name=he.00g093620.m01.CDS09;Parent=he.00g093620.m01-v1.0.a1;
JABWEG010000008.1	GenSAS_63493a1a2e90c-publish	exon	713731	713790	.	+	.	ID=he.00g093620.m01.exon10-v1.0.a1;Name=he.00g093620.m01.exon10;Parent=he.00g093620.m01-v1.0.a1;
JABWEG010000008.1	GenSAS_63493a1a2e90c-publish	CDS	713731	713790	.	+	2	ID=he.00g093620.m01.CDS10-v1.0.a1;Name=he.00g093620.m01.CDS10;Parent=he.00g093620.m01-v1.0.a1;
JABWEG010000008.1	GenSAS_63493a1a2e90c-publish	exon	713850	713877	.	+	.	ID=he.00g093620.m01.exon11-v1.0.a1;Name=he.00g093620.m01.exon11;Parent=he.00g093620.m01-v1.0.a1;
JABWEG010000008.1	GenSAS_63493a1a2e90c-publish	CDS	713850	713877	.	+	2	ID=he.00g093620.m01.CDS11-v1.0.a1;Name=he.00g093620.m01.CDS11;Parent=he.00g093620.m01-v1.0.a1;
JABWEG010000008.1	GenSAS_63493a1a2e90c-publish	exon	713935	713992	.	+	.	ID=he.00g093620.m01.exon12-v1.0.a1;Name=he.00g093620.m01.exon12;Parent=he.00g093620.m01-v1.0.a1;
JABWEG010000008.1	GenSAS_63493a1a2e90c-publish	CDS	713935	713992	.	+	0	ID=he.00g093620.m01.CDS12-v1.0.a1;Name=he.00g093620.m01.CDS12;Parent=he.00g093620.m01-v1.0.a1;
JABWEG010000008.1	GenSAS_63493a1a2e90c-publish	exon	714044	714068	.	+	.	ID=he.00g093620.m01.exon13-v1.0.a1;Name=he.00g093620.m01.exon13;Parent=he.00g093620.m01-v1.0.a1;
JABWEG010000008.1	GenSAS_63493a1a2e90c-publish	CDS	714044	714068	.	+	1	ID=he.00g093620.m01.CDS13-v1.0.a1;Name=he.00g093620.m01.CDS13;Parent=he.00g093620.m01-v1.0.a1;
JABWEG010000008.1	GenSAS_63493a1a2e90c-publish	exon	714121	714244	.	+	.	ID=he.00g093620.m01.exon14-v1.0.a1;Name=he.00g093620.m01.exon14;Parent=he.00g093620.m01-v1.0.a1;
JABWEG010000008.1	GenSAS_63493a1a2e90c-publish	CDS	714121	714244	.	+	2	ID=he.00g093620.m01.CDS14-v1.0.a1;Name=he.00g093620.m01.CDS14;Parent=he.00g093620.m01-v1.0.a1;
JABWEG010000008.1	GenSAS_63493a1a2e90c-publish	exon	714313	714384	.	+	.	ID=he.00g093620.m01.exon15-v1.0.a1;Name=he.00g093620.m01.exon15;Parent=he.00g093620.m01-v1.0.a1;
JABWEG010000008.1	GenSAS_63493a1a2e90c-publish	CDS	714313	714384	.	+	0	ID=he.00g093620.m01.CDS15-v1.0.a1;Name=he.00g093620.m01.CDS15;Parent=he.00g093620.m01-v1.0.a1;
JABWEG010000008.1	GenSAS_63493a1a2e90c-publish	exon	714446	714457	.	+	.	ID=he.00g093620.m01.exon16-v1.0.a1;Name=he.00g093620.m01.exon16;Parent=he.00g093620.m01-v1.0.a1;
JABWEG010000008.1	GenSAS_63493a1a2e90c-publish	CDS	714446	714457	.	+	0	ID=he.00g093620.m01.CDS16-v1.0.a1;Name=he.00g093620.m01.CDS16;Parent=he.00g093620.m01-v1.0.a1;
JABWEG010000008.1	GenSAS_63493a1a2e90c-publish	gene	714985	716042	.	+	.	ID=he.00g093630-v1.0.a1;Name=he.00g093630;
JABWEG010000008.1	GenSAS_63493a1a2e90c-publish	mRNA	714985	716042	189305.00	+	.	ID=he.00g093630.m01-v1.0.a1;Name=he.00g093630.m01;Parent=he.00g093630-v1.0.a1;
JABWEG010000008.1	GenSAS_63493a1a2e90c-publish	exon	714985	715039	.	+	.	ID=he.00g093630.m01.exon01-v1.0.a1;Name=he.00g093630.m01.exon01;Parent=he.00g093630.m01-v1.0.a1;
JABWEG010000008.1	GenSAS_63493a1a2e90c-publish	CDS	714985	715039	.	+	0	ID=he.00g093630.m01.CDS01-v1.0.a1;Name=he.00g093630.m01.CDS01;Parent=he.00g093630.m01-v1.0.a1;
JABWEG010000008.1	GenSAS_63493a1a2e90c-publish	exon	715083	715192	.	+	.	ID=he.00g093630.m01.exon02-v1.0.a1;Name=he.00g093630.m01.exon02;Parent=he.00g093630.m01-v1.0.a1;
JABWEG010000008.1	GenSAS_63493a1a2e90c-publish	CDS	715083	715192	.	+	1	ID=he.00g093630.m01.CDS02-v1.0.a1;Name=he.00g093630.m01.CDS02;Parent=he.00g093630.m01-v1.0.a1;
JABWEG010000008.1	GenSAS_63493a1a2e90c-publish	exon	715248	716042	.	+	.	ID=he.00g093630.m01.exon03-v1.0.a1;Name=he.00g093630.m01.exon03;Parent=he.00g093630.m01-v1.0.a1;
JABWEG010000008.1	GenSAS_63493a1a2e90c-publish	CDS	715248	716042	.	+	0	ID=he.00g093630.m01.CDS03-v1.0.a1;Name=he.00g093630.m01.CDS03;Parent=he.00g093630.m01-v1.0.a1;
JABWEG010000008.1	GenSAS_63493a1a2e90c-publish	gene	716920	717857	.	+	.	ID=he.00g093640-v1.0.a1;Name=he.00g093640;
JABWEG010000008.1	GenSAS_63493a1a2e90c-publish	mRNA	716920	717857	45965.00	+	.	ID=he.00g093640.m01-v1.0.a1;Name=he.00g093640.m01;Parent=he.00g093640-v1.0.a1;
JABWEG010000008.1	GenSAS_63493a1a2e90c-publish	exon	716920	717520	.	+	.	ID=he.00g093640.m01.exon01-v1.0.a1;Name=he.00g093640.m01.exon01;Parent=he.00g093640.m01-v1.0.a1;
JABWEG010000008.1	GenSAS_63493a1a2e90c-publish	CDS	716920	717520	.	+	0	ID=he.00g093640.m01.CDS01-v1.0.a1;Name=he.00g093640.m01.CDS01;Parent=he.00g093640.m01-v1.0.a1;
JABWEG010000008.1	GenSAS_63493a1a2e90c-publish	exon	717577	717857	.	+	.	ID=he.00g093640.m01.exon02-v1.0.a1;Name=he.00g093640.m01.exon02;Parent=he.00g093640.m01-v1.0.a1;
JABWEG010000008.1	GenSAS_63493a1a2e90c-publish	CDS	717577	717857	.	+	1	ID=he.00g093640.m01.CDS02-v1.0.a1;Name=he.00g093640.m01.CDS02;Parent=he.00g093640.m01-v1.0.a1;
JABWEG010000008.1	GenSAS_63493a1a2e90c-publish	gene	727076	730820	.	+	.	ID=he.00g093650-v1.0.a1;Name=he.00g093650;
JABWEG010000008.1	GenSAS_63493a1a2e90c-publish	mRNA	727076	730820	55820.00	+	.	ID=he.00g093650.m01-v1.0.a1;Name=he.00g093650.m01;Parent=he.00g093650-v1.0.a1;
JABWEG010000008.1	GenSAS_63493a1a2e90c-publish	exon	727076	727568	.	+	.	ID=he.00g093650.m01.exon01-v1.0.a1;Name=he.00g093650.m01.exon01;Parent=he.00g093650.m01-v1.0.a1;
JABWEG010000008.1	GenSAS_63493a1a2e90c-publish	CDS	727076	727568	.	+	0	ID=he.00g093650.m01.CDS01-v1.0.a1;Name=he.00g093650.m01.CDS01;Parent=he.00g093650.m01-v1.0.a1;
JABWEG010000008.1	GenSAS_63493a1a2e90c-publish	exon	727625	727876	.	+	.	ID=he.00g093650.m01.exon02-v1.0.a1;Name=he.00g093650.m01.exon02;Parent=he.00g093650.m01-v1.0.a1;
JABWEG010000008.1	GenSAS_63493a1a2e90c-publish	CDS	727625	727876	.	+	1	ID=he.00g093650.m01.CDS02-v1.0.a1;Name=he.00g093650.m01.CDS02;Parent=he.00g093650.m01-v1.0.a1;
JABWEG010000008.1	GenSAS_63493a1a2e90c-publish	exon	729866	730483	.	+	.	ID=he.00g093650.m01.exon03-v1.0.a1;Name=he.00g093650.m01.exon03;Parent=he.00g093650.m01-v1.0.a1;
JABWEG010000008.1	GenSAS_63493a1a2e90c-publish	CDS	729866	730483	.	+	1	ID=he.00g093650.m01.CDS03-v1.0.a1;Name=he.00g093650.m01.CDS03;Parent=he.00g093650.m01-v1.0.a1;
JABWEG010000008.1	GenSAS_63493a1a2e90c-publish	exon	730540	730820	.	+	.	ID=he.00g093650.m01.exon04-v1.0.a1;Name=he.00g093650.m01.exon04;Parent=he.00g093650.m01-v1.0.a1;
JABWEG010000008.1	GenSAS_63493a1a2e90c-publish	CDS	730540	730820	.	+	1	ID=he.00g093650.m01.CDS04-v1.0.a1;Name=he.00g093650.m01.CDS04;Parent=he.00g093650.m01-v1.0.a1;
JABWEG010000008.1	GenSAS_63493a1a2e90c-publish	gene	731208	734282	.	-	.	ID=he.00g093660-v1.0.a1;Name=he.00g093660;
JABWEG010000008.1	GenSAS_63493a1a2e90c-publish	mRNA	731208	734282	27330.00	-	.	ID=he.00g093660.m01-v1.0.a1;Name=he.00g093660.m01;Parent=he.00g093660-v1.0.a1;
JABWEG010000008.1	GenSAS_63493a1a2e90c-publish	exon	731208	731266	.	-	.	ID=he.00g093660.m01.exon01-v1.0.a1;Name=he.00g093660.m01.exon01;Parent=he.00g093660.m01-v1.0.a1;
JABWEG010000008.1	GenSAS_63493a1a2e90c-publish	CDS	731208	731266	.	-	1	ID=he.00g093660.m01.CDS01-v1.0.a1;Name=he.00g093660.m01.CDS01;Parent=he.00g093660.m01-v1.0.a1;
JABWEG010000008.1	GenSAS_63493a1a2e90c-publish	exon	731324	731559	.	-	.	ID=he.00g093660.m01.exon02-v1.0.a1;Name=he.00g093660.m01.exon02;Parent=he.00g093660.m01-v1.0.a1;
JABWEG010000008.1	GenSAS_63493a1a2e90c-publish	CDS	731324	731559	.	-	2	ID=he.00g093660.m01.CDS02-v1.0.a1;Name=he.00g093660.m01.CDS02;Parent=he.00g093660.m01-v1.0.a1;
JABWEG010000008.1	GenSAS_63493a1a2e90c-publish	exon	731617	731632	.	-	.	ID=he.00g093660.m01.exon03-v1.0.a1;Name=he.00g093660.m01.exon03;Parent=he.00g093660.m01-v1.0.a1;
JABWEG010000008.1	GenSAS_63493a1a2e90c-publish	CDS	731617	731632	.	-	1	ID=he.00g093660.m01.CDS03-v1.0.a1;Name=he.00g093660.m01.CDS03;Parent=he.00g093660.m01-v1.0.a1;
JABWEG010000008.1	GenSAS_63493a1a2e90c-publish	exon	731695	731818	.	-	.	ID=he.00g093660.m01.exon04-v1.0.a1;Name=he.00g093660.m01.exon04;Parent=he.00g093660.m01-v1.0.a1;
JABWEG010000008.1	GenSAS_63493a1a2e90c-publish	CDS	731695	731818	.	-	0	ID=he.00g093660.m01.CDS04-v1.0.a1;Name=he.00g093660.m01.CDS04;Parent=he.00g093660.m01-v1.0.a1;
JABWEG010000008.1	GenSAS_63493a1a2e90c-publish	exon	731880	731887	.	-	.	ID=he.00g093660.m01.exon05-v1.0.a1;Name=he.00g093660.m01.exon05;Parent=he.00g093660.m01-v1.0.a1;
JABWEG010000008.1	GenSAS_63493a1a2e90c-publish	CDS	731880	731887	.	-	1	ID=he.00g093660.m01.CDS05-v1.0.a1;Name=he.00g093660.m01.CDS05;Parent=he.00g093660.m01-v1.0.a1;
JABWEG010000008.1	GenSAS_63493a1a2e90c-publish	exon	731949	731989	.	-	.	ID=he.00g093660.m01.exon06-v1.0.a1;Name=he.00g093660.m01.exon06;Parent=he.00g093660.m01-v1.0.a1;
JABWEG010000008.1	GenSAS_63493a1a2e90c-publish	CDS	731949	731989	.	-	2	ID=he.00g093660.m01.CDS06-v1.0.a1;Name=he.00g093660.m01.CDS06;Parent=he.00g093660.m01-v1.0.a1;
JABWEG010000008.1	GenSAS_63493a1a2e90c-publish	exon	732045	732102	.	-	.	ID=he.00g093660.m01.exon07-v1.0.a1;Name=he.00g093660.m01.exon07;Parent=he.00g093660.m01-v1.0.a1;
JABWEG010000008.1	GenSAS_63493a1a2e90c-publish	CDS	732045	732102	.	-	1	ID=he.00g093660.m01.CDS07-v1.0.a1;Name=he.00g093660.m01.CDS07;Parent=he.00g093660.m01-v1.0.a1;
JABWEG010000008.1	GenSAS_63493a1a2e90c-publish	exon	732152	732211	.	-	.	ID=he.00g093660.m01.exon08-v1.0.a1;Name=he.00g093660.m01.exon08;Parent=he.00g093660.m01-v1.0.a1;
JABWEG010000008.1	GenSAS_63493a1a2e90c-publish	CDS	732152	732211	.	-	1	ID=he.00g093660.m01.CDS08-v1.0.a1;Name=he.00g093660.m01.CDS08;Parent=he.00g093660.m01-v1.0.a1;
JABWEG010000008.1	GenSAS_63493a1a2e90c-publish	exon	732327	732342	.	-	.	ID=he.00g093660.m01.exon09-v1.0.a1;Name=he.00g093660.m01.exon09;Parent=he.00g093660.m01-v1.0.a1;
JABWEG010000008.1	GenSAS_63493a1a2e90c-publish	CDS	732327	732342	.	-	0	ID=he.00g093660.m01.CDS09-v1.0.a1;Name=he.00g093660.m01.CDS09;Parent=he.00g093660.m01-v1.0.a1;
JABWEG010000008.1	GenSAS_63493a1a2e90c-publish	exon	732402	732427	.	-	.	ID=he.00g093660.m01.exon10-v1.0.a1;Name=he.00g093660.m01.exon10;Parent=he.00g093660.m01-v1.0.a1;
JABWEG010000008.1	GenSAS_63493a1a2e90c-publish	CDS	732402	732427	.	-	1	ID=he.00g093660.m01.CDS10-v1.0.a1;Name=he.00g093660.m01.CDS10;Parent=he.00g093660.m01-v1.0.a1;
JABWEG010000008.1	GenSAS_63493a1a2e90c-publish	exon	732479	732500	.	-	.	ID=he.00g093660.m01.exon11-v1.0.a1;Name=he.00g093660.m01.exon11;Parent=he.00g093660.m01-v1.0.a1;
JABWEG010000008.1	GenSAS_63493a1a2e90c-publish	CDS	732479	732500	.	-	0	ID=he.00g093660.m01.CDS11-v1.0.a1;Name=he.00g093660.m01.CDS11;Parent=he.00g093660.m01-v1.0.a1;
JABWEG010000008.1	GenSAS_63493a1a2e90c-publish	exon	732553	732753	.	-	.	ID=he.00g093660.m01.exon12-v1.0.a1;Name=he.00g093660.m01.exon12;Parent=he.00g093660.m01-v1.0.a1;
JABWEG010000008.1	GenSAS_63493a1a2e90c-publish	CDS	732553	732753	.	-	0	ID=he.00g093660.m01.CDS12-v1.0.a1;Name=he.00g093660.m01.CDS12;Parent=he.00g093660.m01-v1.0.a1;
JABWEG010000008.1	GenSAS_63493a1a2e90c-publish	exon	732803	732814	.	-	.	ID=he.00g093660.m01.exon13-v1.0.a1;Name=he.00g093660.m01.exon13;Parent=he.00g093660.m01-v1.0.a1;
JABWEG010000008.1	GenSAS_63493a1a2e90c-publish	CDS	732803	732814	.	-	0	ID=he.00g093660.m01.CDS13-v1.0.a1;Name=he.00g093660.m01.CDS13;Parent=he.00g093660.m01-v1.0.a1;
JABWEG010000008.1	GenSAS_63493a1a2e90c-publish	exon	732998	733082	.	-	.	ID=he.00g093660.m01.exon14-v1.0.a1;Name=he.00g093660.m01.exon14;Parent=he.00g093660.m01-v1.0.a1;
JABWEG010000008.1	GenSAS_63493a1a2e90c-publish	CDS	732998	733082	.	-	2	ID=he.00g093660.m01.CDS14-v1.0.a1;Name=he.00g093660.m01.CDS14;Parent=he.00g093660.m01-v1.0.a1;
JABWEG010000008.1	GenSAS_63493a1a2e90c-publish	exon	733137	733159	.	-	.	ID=he.00g093660.m01.exon15-v1.0.a1;Name=he.00g093660.m01.exon15;Parent=he.00g093660.m01-v1.0.a1;
JABWEG010000008.1	GenSAS_63493a1a2e90c-publish	CDS	733137	733159	.	-	0	ID=he.00g093660.m01.CDS15-v1.0.a1;Name=he.00g093660.m01.CDS15;Parent=he.00g093660.m01-v1.0.a1;
JABWEG010000008.1	GenSAS_63493a1a2e90c-publish	exon	733212	733282	.	-	.	ID=he.00g093660.m01.exon16-v1.0.a1;Name=he.00g093660.m01.exon16;Parent=he.00g093660.m01-v1.0.a1;
JABWEG010000008.1	GenSAS_63493a1a2e90c-publish	CDS	733212	733282	.	-	1	ID=he.00g093660.m01.CDS16-v1.0.a1;Name=he.00g093660.m01.CDS16;Parent=he.00g093660.m01-v1.0.a1;
JABWEG010000008.1	GenSAS_63493a1a2e90c-publish	exon	733357	733428	.	-	.	ID=he.00g093660.m01.exon17-v1.0.a1;Name=he.00g093660.m01.exon17;Parent=he.00g093660.m01-v1.0.a1;
JABWEG010000008.1	GenSAS_63493a1a2e90c-publish	CDS	733357	733428	.	-	1	ID=he.00g093660.m01.CDS17-v1.0.a1;Name=he.00g093660.m01.CDS17;Parent=he.00g093660.m01-v1.0.a1;
JABWEG010000008.1	GenSAS_63493a1a2e90c-publish	exon	733479	733785	.	-	.	ID=he.00g093660.m01.exon18-v1.0.a1;Name=he.00g093660.m01.exon18;Parent=he.00g093660.m01-v1.0.a1;
JABWEG010000008.1	GenSAS_63493a1a2e90c-publish	CDS	733479	733785	.	-	0	ID=he.00g093660.m01.CDS18-v1.0.a1;Name=he.00g093660.m01.CDS18;Parent=he.00g093660.m01-v1.0.a1;
JABWEG010000008.1	GenSAS_63493a1a2e90c-publish	exon	733841	733848	.	-	.	ID=he.00g093660.m01.exon19-v1.0.a1;Name=he.00g093660.m01.exon19;Parent=he.00g093660.m01-v1.0.a1;
JABWEG010000008.1	GenSAS_63493a1a2e90c-publish	CDS	733841	733848	.	-	1	ID=he.00g093660.m01.CDS19-v1.0.a1;Name=he.00g093660.m01.CDS19;Parent=he.00g093660.m01-v1.0.a1;
JABWEG010000008.1	GenSAS_63493a1a2e90c-publish	exon	733911	733953	.	-	.	ID=he.00g093660.m01.exon20-v1.0.a1;Name=he.00g093660.m01.exon20;Parent=he.00g093660.m01-v1.0.a1;
JABWEG010000008.1	GenSAS_63493a1a2e90c-publish	CDS	733911	733953	.	-	0	ID=he.00g093660.m01.CDS20-v1.0.a1;Name=he.00g093660.m01.CDS20;Parent=he.00g093660.m01-v1.0.a1;
JABWEG010000008.1	GenSAS_63493a1a2e90c-publish	exon	734006	734128	.	-	.	ID=he.00g093660.m01.exon21-v1.0.a1;Name=he.00g093660.m01.exon21;Parent=he.00g093660.m01-v1.0.a1;
JABWEG010000008.1	GenSAS_63493a1a2e90c-publish	CDS	734006	734128	.	-	0	ID=he.00g093660.m01.CDS21-v1.0.a1;Name=he.00g093660.m01.CDS21;Parent=he.00g093660.m01-v1.0.a1;
JABWEG010000008.1	GenSAS_63493a1a2e90c-publish	exon	734181	734282	.	-	.	ID=he.00g093660.m01.exon22-v1.0.a1;Name=he.00g093660.m01.exon22;Parent=he.00g093660.m01-v1.0.a1;
JABWEG010000008.1	GenSAS_63493a1a2e90c-publish	CDS	734181	734282	.	-	0	ID=he.00g093660.m01.CDS22-v1.0.a1;Name=he.00g093660.m01.CDS22;Parent=he.00g093660.m01-v1.0.a1;
JABWEG010000008.1	GenSAS_63493a1a2e90c-publish	gene	736599	738573	.	+	.	ID=he.00g093670-v1.0.a1;Name=he.00g093670;
JABWEG010000008.1	GenSAS_63493a1a2e90c-publish	mRNA	736599	738573	4148460.00	+	.	ID=he.00g093670.m01-v1.0.a1;Name=he.00g093670.m01;Parent=he.00g093670-v1.0.a1;
JABWEG010000008.1	GenSAS_63493a1a2e90c-publish	exon	736599	736692	.	+	.	ID=he.00g093670.m01.exon01-v1.0.a1;Name=he.00g093670.m01.exon01;Parent=he.00g093670.m01-v1.0.a1;
JABWEG010000008.1	GenSAS_63493a1a2e90c-publish	CDS	736599	736692	.	+	0	ID=he.00g093670.m01.CDS01-v1.0.a1;Name=he.00g093670.m01.CDS01;Parent=he.00g093670.m01-v1.0.a1;
JABWEG010000008.1	GenSAS_63493a1a2e90c-publish	exon	736753	737033	.	+	.	ID=he.00g093670.m01.exon02-v1.0.a1;Name=he.00g093670.m01.exon02;Parent=he.00g093670.m01-v1.0.a1;
JABWEG010000008.1	GenSAS_63493a1a2e90c-publish	CDS	736753	737033	.	+	1	ID=he.00g093670.m01.CDS02-v1.0.a1;Name=he.00g093670.m01.CDS02;Parent=he.00g093670.m01-v1.0.a1;
JABWEG010000008.1	GenSAS_63493a1a2e90c-publish	exon	737844	738075	.	+	.	ID=he.00g093670.m01.exon03-v1.0.a1;Name=he.00g093670.m01.exon03;Parent=he.00g093670.m01-v1.0.a1;
JABWEG010000008.1	GenSAS_63493a1a2e90c-publish	CDS	737844	738075	.	+	0	ID=he.00g093670.m01.CDS03-v1.0.a1;Name=he.00g093670.m01.CDS03;Parent=he.00g093670.m01-v1.0.a1;
JABWEG010000008.1	GenSAS_63493a1a2e90c-publish	exon	738125	738573	.	+	.	ID=he.00g093670.m01.exon04-v1.0.a1;Name=he.00g093670.m01.exon04;Parent=he.00g093670.m01-v1.0.a1;
JABWEG010000008.1	GenSAS_63493a1a2e90c-publish	CDS	738125	738573	.	+	1	ID=he.00g093670.m01.CDS04-v1.0.a1;Name=he.00g093670.m01.CDS04;Parent=he.00g093670.m01-v1.0.a1;
JABWEG010000008.1	GenSAS_63493a1a2e90c-publish	gene	739472	740700	.	+	.	ID=he.00g093680-v1.0.a1;Name=he.00g093680;
JABWEG010000008.1	GenSAS_63493a1a2e90c-publish	mRNA	739472	740700	708615.00	+	.	ID=he.00g093680.m01-v1.0.a1;Name=he.00g093680.m01;Parent=he.00g093680-v1.0.a1;
JABWEG010000008.1	GenSAS_63493a1a2e90c-publish	exon	739472	739638	.	+	.	ID=he.00g093680.m01.exon01-v1.0.a1;Name=he.00g093680.m01.exon01;Parent=he.00g093680.m01-v1.0.a1;
JABWEG010000008.1	GenSAS_63493a1a2e90c-publish	CDS	739472	739638	.	+	0	ID=he.00g093680.m01.CDS01-v1.0.a1;Name=he.00g093680.m01.CDS01;Parent=he.00g093680.m01-v1.0.a1;
JABWEG010000008.1	GenSAS_63493a1a2e90c-publish	exon	739712	739997	.	+	.	ID=he.00g093680.m01.exon02-v1.0.a1;Name=he.00g093680.m01.exon02;Parent=he.00g093680.m01-v1.0.a1;
JABWEG010000008.1	GenSAS_63493a1a2e90c-publish	CDS	739712	739997	.	+	2	ID=he.00g093680.m01.CDS02-v1.0.a1;Name=he.00g093680.m01.CDS02;Parent=he.00g093680.m01-v1.0.a1;
JABWEG010000008.1	GenSAS_63493a1a2e90c-publish	exon	740059	740141	.	+	.	ID=he.00g093680.m01.exon03-v1.0.a1;Name=he.00g093680.m01.exon03;Parent=he.00g093680.m01-v1.0.a1;
JABWEG010000008.1	GenSAS_63493a1a2e90c-publish	CDS	740059	740141	.	+	0	ID=he.00g093680.m01.CDS03-v1.0.a1;Name=he.00g093680.m01.CDS03;Parent=he.00g093680.m01-v1.0.a1;
JABWEG010000008.1	GenSAS_63493a1a2e90c-publish	exon	740203	740414	.	+	.	ID=he.00g093680.m01.exon04-v1.0.a1;Name=he.00g093680.m01.exon04;Parent=he.00g093680.m01-v1.0.a1;
JABWEG010000008.1	GenSAS_63493a1a2e90c-publish	CDS	740203	740414	.	+	2	ID=he.00g093680.m01.CDS04-v1.0.a1;Name=he.00g093680.m01.CDS04;Parent=he.00g093680.m01-v1.0.a1;
JABWEG010000008.1	GenSAS_63493a1a2e90c-publish	exon	740475	740559	.	+	.	ID=he.00g093680.m01.exon05-v1.0.a1;Name=he.00g093680.m01.exon05;Parent=he.00g093680.m01-v1.0.a1;
JABWEG010000008.1	GenSAS_63493a1a2e90c-publish	CDS	740475	740559	.	+	1	ID=he.00g093680.m01.CDS05-v1.0.a1;Name=he.00g093680.m01.CDS05;Parent=he.00g093680.m01-v1.0.a1;
JABWEG010000008.1	GenSAS_63493a1a2e90c-publish	exon	740616	740700	.	+	.	ID=he.00g093680.m01.exon06-v1.0.a1;Name=he.00g093680.m01.exon06;Parent=he.00g093680.m01-v1.0.a1;
JABWEG010000008.1	GenSAS_63493a1a2e90c-publish	CDS	740616	740700	.	+	2	ID=he.00g093680.m01.CDS06-v1.0.a1;Name=he.00g093680.m01.CDS06;Parent=he.00g093680.m01-v1.0.a1;
JABWEG010000008.1	GenSAS_63493a1a2e90c-publish	gene	740993	742750	.	-	.	ID=he.00g093690-v1.0.a1;Name=he.00g093690;
JABWEG010000008.1	GenSAS_63493a1a2e90c-publish	mRNA	740993	742750	17565.00	-	.	ID=he.00g093690.m01-v1.0.a1;Name=he.00g093690.m01;Parent=he.00g093690-v1.0.a1;
JABWEG010000008.1	GenSAS_63493a1a2e90c-publish	exon	740993	741817	.	-	.	ID=he.00g093690.m01.exon01-v1.0.a1;Name=he.00g093690.m01.exon01;Parent=he.00g093690.m01-v1.0.a1;
JABWEG010000008.1	GenSAS_63493a1a2e90c-publish	CDS	740993	741817	.	-	0	ID=he.00g093690.m01.CDS01-v1.0.a1;Name=he.00g093690.m01.CDS01;Parent=he.00g093690.m01-v1.0.a1;
JABWEG010000008.1	GenSAS_63493a1a2e90c-publish	exon	741867	742306	.	-	.	ID=he.00g093690.m01.exon02-v1.0.a1;Name=he.00g093690.m01.exon02;Parent=he.00g093690.m01-v1.0.a1;
JABWEG010000008.1	GenSAS_63493a1a2e90c-publish	CDS	741867	742306	.	-	1	ID=he.00g093690.m01.CDS02-v1.0.a1;Name=he.00g093690.m01.CDS02;Parent=he.00g093690.m01-v1.0.a1;
JABWEG010000008.1	GenSAS_63493a1a2e90c-publish	exon	742357	742445	.	-	.	ID=he.00g093690.m01.exon03-v1.0.a1;Name=he.00g093690.m01.exon03;Parent=he.00g093690.m01-v1.0.a1;
JABWEG010000008.1	GenSAS_63493a1a2e90c-publish	CDS	742357	742445	.	-	2	ID=he.00g093690.m01.CDS03-v1.0.a1;Name=he.00g093690.m01.CDS03;Parent=he.00g093690.m01-v1.0.a1;
JABWEG010000008.1	GenSAS_63493a1a2e90c-publish	exon	742500	742750	.	-	.	ID=he.00g093690.m01.exon04-v1.0.a1;Name=he.00g093690.m01.exon04;Parent=he.00g093690.m01-v1.0.a1;
JABWEG010000008.1	GenSAS_63493a1a2e90c-publish	CDS	742500	742750	.	-	0	ID=he.00g093690.m01.CDS04-v1.0.a1;Name=he.00g093690.m01.CDS04;Parent=he.00g093690.m01-v1.0.a1;
JABWEG010000008.1	GenSAS_63493a1a2e90c-publish	gene	743468	744202	.	-	.	ID=he.00g093700-v1.0.a1;Name=he.00g093700;
JABWEG010000008.1	GenSAS_63493a1a2e90c-publish	mRNA	743468	744202	7335.00	-	.	ID=he.00g093700.m01-v1.0.a1;Name=he.00g093700.m01;Parent=he.00g093700-v1.0.a1;
JABWEG010000008.1	GenSAS_63493a1a2e90c-publish	exon	743468	743482	.	-	.	ID=he.00g093700.m01.exon01-v1.0.a1;Name=he.00g093700.m01.exon01;Parent=he.00g093700.m01-v1.0.a1;
JABWEG010000008.1	GenSAS_63493a1a2e90c-publish	CDS	743468	743482	.	-	0	ID=he.00g093700.m01.CDS01-v1.0.a1;Name=he.00g093700.m01.CDS01;Parent=he.00g093700.m01-v1.0.a1;
JABWEG010000008.1	GenSAS_63493a1a2e90c-publish	exon	743546	743610	.	-	.	ID=he.00g093700.m01.exon02-v1.0.a1;Name=he.00g093700.m01.exon02;Parent=he.00g093700.m01-v1.0.a1;
JABWEG010000008.1	GenSAS_63493a1a2e90c-publish	CDS	743546	743610	.	-	1	ID=he.00g093700.m01.CDS02-v1.0.a1;Name=he.00g093700.m01.CDS02;Parent=he.00g093700.m01-v1.0.a1;
JABWEG010000008.1	GenSAS_63493a1a2e90c-publish	exon	743667	743748	.	-	.	ID=he.00g093700.m01.exon03-v1.0.a1;Name=he.00g093700.m01.exon03;Parent=he.00g093700.m01-v1.0.a1;
JABWEG010000008.1	GenSAS_63493a1a2e90c-publish	CDS	743667	743748	.	-	0	ID=he.00g093700.m01.CDS03-v1.0.a1;Name=he.00g093700.m01.CDS03;Parent=he.00g093700.m01-v1.0.a1;
JABWEG010000008.1	GenSAS_63493a1a2e90c-publish	exon	743804	743841	.	-	.	ID=he.00g093700.m01.exon04-v1.0.a1;Name=he.00g093700.m01.exon04;Parent=he.00g093700.m01-v1.0.a1;
JABWEG010000008.1	GenSAS_63493a1a2e90c-publish	CDS	743804	743841	.	-	1	ID=he.00g093700.m01.CDS04-v1.0.a1;Name=he.00g093700.m01.CDS04;Parent=he.00g093700.m01-v1.0.a1;
JABWEG010000008.1	GenSAS_63493a1a2e90c-publish	exon	743908	743971	.	-	.	ID=he.00g093700.m01.exon05-v1.0.a1;Name=he.00g093700.m01.exon05;Parent=he.00g093700.m01-v1.0.a1;
JABWEG010000008.1	GenSAS_63493a1a2e90c-publish	CDS	743908	743971	.	-	0	ID=he.00g093700.m01.CDS05-v1.0.a1;Name=he.00g093700.m01.CDS05;Parent=he.00g093700.m01-v1.0.a1;
JABWEG010000008.1	GenSAS_63493a1a2e90c-publish	exon	744029	744202	.	-	.	ID=he.00g093700.m01.exon06-v1.0.a1;Name=he.00g093700.m01.exon06;Parent=he.00g093700.m01-v1.0.a1;
JABWEG010000008.1	GenSAS_63493a1a2e90c-publish	CDS	744029	744202	.	-	0	ID=he.00g093700.m01.CDS06-v1.0.a1;Name=he.00g093700.m01.CDS06;Parent=he.00g093700.m01-v1.0.a1;
JABWEG010000008.1	GenSAS_63493a1a2e90c-publish	gene	745488	746167	.	-	.	ID=he.00g093710-v1.0.a1;Name=he.00g093710;
JABWEG010000008.1	GenSAS_63493a1a2e90c-publish	mRNA	745488	746167	5290.00	-	.	ID=he.00g093710.m01-v1.0.a1;Name=he.00g093710.m01;Parent=he.00g093710-v1.0.a1;
JABWEG010000008.1	GenSAS_63493a1a2e90c-publish	exon	745488	746047	.	-	.	ID=he.00g093710.m01.exon01-v1.0.a1;Name=he.00g093710.m01.exon01;Parent=he.00g093710.m01-v1.0.a1;
JABWEG010000008.1	GenSAS_63493a1a2e90c-publish	CDS	745488	746047	.	-	1	ID=he.00g093710.m01.CDS01-v1.0.a1;Name=he.00g093710.m01.CDS01;Parent=he.00g093710.m01-v1.0.a1;
JABWEG010000008.1	GenSAS_63493a1a2e90c-publish	exon	746101	746167	.	-	.	ID=he.00g093710.m01.exon02-v1.0.a1;Name=he.00g093710.m01.exon02;Parent=he.00g093710.m01-v1.0.a1;
JABWEG010000008.1	GenSAS_63493a1a2e90c-publish	CDS	746101	746167	.	-	0	ID=he.00g093710.m01.CDS02-v1.0.a1;Name=he.00g093710.m01.CDS02;Parent=he.00g093710.m01-v1.0.a1;
JABWEG010000008.1	GenSAS_63493a1a2e90c-publish	gene	746849	749254	.	+	.	ID=he.00g093720-v1.0.a1;Name=he.00g093720;
JABWEG010000008.1	GenSAS_63493a1a2e90c-publish	mRNA	746849	749254	178840.00	+	.	ID=he.00g093720.m01-v1.0.a1;Name=he.00g093720.m01;Parent=he.00g093720-v1.0.a1;
JABWEG010000008.1	GenSAS_63493a1a2e90c-publish	exon	746849	746870	.	+	.	ID=he.00g093720.m01.exon01-v1.0.a1;Name=he.00g093720.m01.exon01;Parent=he.00g093720.m01-v1.0.a1;
JABWEG010000008.1	GenSAS_63493a1a2e90c-publish	CDS	746849	746870	.	+	0	ID=he.00g093720.m01.CDS01-v1.0.a1;Name=he.00g093720.m01.CDS01;Parent=he.00g093720.m01-v1.0.a1;
JABWEG010000008.1	GenSAS_63493a1a2e90c-publish	exon	747385	747427	.	+	.	ID=he.00g093720.m01.exon02-v1.0.a1;Name=he.00g093720.m01.exon02;Parent=he.00g093720.m01-v1.0.a1;
JABWEG010000008.1	GenSAS_63493a1a2e90c-publish	CDS	747385	747427	.	+	1	ID=he.00g093720.m01.CDS02-v1.0.a1;Name=he.00g093720.m01.CDS02;Parent=he.00g093720.m01-v1.0.a1;
JABWEG010000008.1	GenSAS_63493a1a2e90c-publish	exon	747477	747683	.	+	.	ID=he.00g093720.m01.exon03-v1.0.a1;Name=he.00g093720.m01.exon03;Parent=he.00g093720.m01-v1.0.a1;
JABWEG010000008.1	GenSAS_63493a1a2e90c-publish	CDS	747477	747683	.	+	2	ID=he.00g093720.m01.CDS03-v1.0.a1;Name=he.00g093720.m01.CDS03;Parent=he.00g093720.m01-v1.0.a1;
JABWEG010000008.1	GenSAS_63493a1a2e90c-publish	exon	747744	747861	.	+	.	ID=he.00g093720.m01.exon04-v1.0.a1;Name=he.00g093720.m01.exon04;Parent=he.00g093720.m01-v1.0.a1;
JABWEG010000008.1	GenSAS_63493a1a2e90c-publish	CDS	747744	747861	.	+	2	ID=he.00g093720.m01.CDS04-v1.0.a1;Name=he.00g093720.m01.CDS04;Parent=he.00g093720.m01-v1.0.a1;
JABWEG010000008.1	GenSAS_63493a1a2e90c-publish	exon	747911	748204	.	+	.	ID=he.00g093720.m01.exon05-v1.0.a1;Name=he.00g093720.m01.exon05;Parent=he.00g093720.m01-v1.0.a1;
JABWEG010000008.1	GenSAS_63493a1a2e90c-publish	CDS	747911	748204	.	+	0	ID=he.00g093720.m01.CDS05-v1.0.a1;Name=he.00g093720.m01.CDS05;Parent=he.00g093720.m01-v1.0.a1;
JABWEG010000008.1	GenSAS_63493a1a2e90c-publish	exon	748260	748434	.	+	.	ID=he.00g093720.m01.exon06-v1.0.a1;Name=he.00g093720.m01.exon06;Parent=he.00g093720.m01-v1.0.a1;
JABWEG010000008.1	GenSAS_63493a1a2e90c-publish	CDS	748260	748434	.	+	0	ID=he.00g093720.m01.CDS06-v1.0.a1;Name=he.00g093720.m01.CDS06;Parent=he.00g093720.m01-v1.0.a1;
JABWEG010000008.1	GenSAS_63493a1a2e90c-publish	exon	748494	748550	.	+	.	ID=he.00g093720.m01.exon07-v1.0.a1;Name=he.00g093720.m01.exon07;Parent=he.00g093720.m01-v1.0.a1;
JABWEG010000008.1	GenSAS_63493a1a2e90c-publish	CDS	748494	748550	.	+	1	ID=he.00g093720.m01.CDS07-v1.0.a1;Name=he.00g093720.m01.CDS07;Parent=he.00g093720.m01-v1.0.a1;
JABWEG010000008.1	GenSAS_63493a1a2e90c-publish	exon	748609	748642	.	+	.	ID=he.00g093720.m01.exon08-v1.0.a1;Name=he.00g093720.m01.exon08;Parent=he.00g093720.m01-v1.0.a1;
JABWEG010000008.1	GenSAS_63493a1a2e90c-publish	CDS	748609	748642	.	+	1	ID=he.00g093720.m01.CDS08-v1.0.a1;Name=he.00g093720.m01.CDS08;Parent=he.00g093720.m01-v1.0.a1;
JABWEG010000008.1	GenSAS_63493a1a2e90c-publish	exon	748707	748727	.	+	.	ID=he.00g093720.m01.exon09-v1.0.a1;Name=he.00g093720.m01.exon09;Parent=he.00g093720.m01-v1.0.a1;
JABWEG010000008.1	GenSAS_63493a1a2e90c-publish	CDS	748707	748727	.	+	2	ID=he.00g093720.m01.CDS09-v1.0.a1;Name=he.00g093720.m01.CDS09;Parent=he.00g093720.m01-v1.0.a1;
JABWEG010000008.1	GenSAS_63493a1a2e90c-publish	exon	748804	749000	.	+	.	ID=he.00g093720.m01.exon10-v1.0.a1;Name=he.00g093720.m01.exon10;Parent=he.00g093720.m01-v1.0.a1;
JABWEG010000008.1	GenSAS_63493a1a2e90c-publish	CDS	748804	749000	.	+	2	ID=he.00g093720.m01.CDS10-v1.0.a1;Name=he.00g093720.m01.CDS10;Parent=he.00g093720.m01-v1.0.a1;
JABWEG010000008.1	GenSAS_63493a1a2e90c-publish	exon	749055	749065	.	+	.	ID=he.00g093720.m01.exon11-v1.0.a1;Name=he.00g093720.m01.exon11;Parent=he.00g093720.m01-v1.0.a1;
JABWEG010000008.1	GenSAS_63493a1a2e90c-publish	CDS	749055	749065	.	+	1	ID=he.00g093720.m01.CDS11-v1.0.a1;Name=he.00g093720.m01.CDS11;Parent=he.00g093720.m01-v1.0.a1;
JABWEG010000008.1	GenSAS_63493a1a2e90c-publish	exon	749117	749254	.	+	.	ID=he.00g093720.m01.exon12-v1.0.a1;Name=he.00g093720.m01.exon12;Parent=he.00g093720.m01-v1.0.a1;
JABWEG010000008.1	GenSAS_63493a1a2e90c-publish	CDS	749117	749254	.	+	0	ID=he.00g093720.m01.CDS12-v1.0.a1;Name=he.00g093720.m01.CDS12;Parent=he.00g093720.m01-v1.0.a1;
JABWEG010000008.1	GenSAS_63493a1a2e90c-publish	gene	749779	750599	.	-	.	ID=he.00g093730-v1.0.a1;Name=he.00g093730;
JABWEG010000008.1	GenSAS_63493a1a2e90c-publish	mRNA	749779	750599	8195.00	-	.	ID=he.00g093730.m01-v1.0.a1;Name=he.00g093730.m01;Parent=he.00g093730-v1.0.a1;
JABWEG010000008.1	GenSAS_63493a1a2e90c-publish	exon	749779	750059	.	-	.	ID=he.00g093730.m01.exon01-v1.0.a1;Name=he.00g093730.m01.exon01;Parent=he.00g093730.m01-v1.0.a1;
JABWEG010000008.1	GenSAS_63493a1a2e90c-publish	CDS	749779	750059	.	-	1	ID=he.00g093730.m01.CDS01-v1.0.a1;Name=he.00g093730.m01.CDS01;Parent=he.00g093730.m01-v1.0.a1;
JABWEG010000008.1	GenSAS_63493a1a2e90c-publish	exon	750116	750599	.	-	.	ID=he.00g093730.m01.exon02-v1.0.a1;Name=he.00g093730.m01.exon02;Parent=he.00g093730.m01-v1.0.a1;
JABWEG010000008.1	GenSAS_63493a1a2e90c-publish	CDS	750116	750599	.	-	0	ID=he.00g093730.m01.CDS02-v1.0.a1;Name=he.00g093730.m01.CDS02;Parent=he.00g093730.m01-v1.0.a1;
JABWEG010000008.1	GenSAS_63493a1a2e90c-publish	gene	753733	754568	.	-	.	ID=he.00g093740-v1.0.a1;Name=he.00g093740;
JABWEG010000008.1	GenSAS_63493a1a2e90c-publish	mRNA	753733	754568	8345.00	-	.	ID=he.00g093740.m01-v1.0.a1;Name=he.00g093740.m01;Parent=he.00g093740-v1.0.a1;
JABWEG010000008.1	GenSAS_63493a1a2e90c-publish	exon	753733	754022	.	-	.	ID=he.00g093740.m01.exon01-v1.0.a1;Name=he.00g093740.m01.exon01;Parent=he.00g093740.m01-v1.0.a1;
JABWEG010000008.1	GenSAS_63493a1a2e90c-publish	CDS	753733	754022	.	-	1	ID=he.00g093740.m01.CDS01-v1.0.a1;Name=he.00g093740.m01.CDS01;Parent=he.00g093740.m01-v1.0.a1;
JABWEG010000008.1	GenSAS_63493a1a2e90c-publish	exon	754079	754568	.	-	.	ID=he.00g093740.m01.exon02-v1.0.a1;Name=he.00g093740.m01.exon02;Parent=he.00g093740.m01-v1.0.a1;
JABWEG010000008.1	GenSAS_63493a1a2e90c-publish	CDS	754079	754568	.	-	0	ID=he.00g093740.m01.CDS02-v1.0.a1;Name=he.00g093740.m01.CDS02;Parent=he.00g093740.m01-v1.0.a1;
JABWEG010000008.1	GenSAS_63493a1a2e90c-publish	gene	755315	756127	.	+	.	ID=he.00g093750-v1.0.a1;Name=he.00g093750;
JABWEG010000008.1	GenSAS_63493a1a2e90c-publish	mRNA	755315	756127	6025.00	+	.	ID=he.00g093750.m01-v1.0.a1;Name=he.00g093750.m01;Parent=he.00g093750-v1.0.a1;
JABWEG010000008.1	GenSAS_63493a1a2e90c-publish	exon	755315	755372	.	+	.	ID=he.00g093750.m01.exon01-v1.0.a1;Name=he.00g093750.m01.exon01;Parent=he.00g093750.m01-v1.0.a1;
JABWEG010000008.1	GenSAS_63493a1a2e90c-publish	CDS	755315	755372	.	+	0	ID=he.00g093750.m01.CDS01-v1.0.a1;Name=he.00g093750.m01.CDS01;Parent=he.00g093750.m01-v1.0.a1;
JABWEG010000008.1	GenSAS_63493a1a2e90c-publish	exon	755502	755538	.	+	.	ID=he.00g093750.m01.exon02-v1.0.a1;Name=he.00g093750.m01.exon02;Parent=he.00g093750.m01-v1.0.a1;
JABWEG010000008.1	GenSAS_63493a1a2e90c-publish	CDS	755502	755538	.	+	1	ID=he.00g093750.m01.CDS02-v1.0.a1;Name=he.00g093750.m01.CDS02;Parent=he.00g093750.m01-v1.0.a1;
JABWEG010000008.1	GenSAS_63493a1a2e90c-publish	exon	755593	755602	.	+	.	ID=he.00g093750.m01.exon03-v1.0.a1;Name=he.00g093750.m01.exon03;Parent=he.00g093750.m01-v1.0.a1;
JABWEG010000008.1	GenSAS_63493a1a2e90c-publish	CDS	755593	755602	.	+	2	ID=he.00g093750.m01.CDS03-v1.0.a1;Name=he.00g093750.m01.CDS03;Parent=he.00g093750.m01-v1.0.a1;
JABWEG010000008.1	GenSAS_63493a1a2e90c-publish	exon	755654	755679	.	+	.	ID=he.00g093750.m01.exon04-v1.0.a1;Name=he.00g093750.m01.exon04;Parent=he.00g093750.m01-v1.0.a1;
JABWEG010000008.1	GenSAS_63493a1a2e90c-publish	CDS	755654	755679	.	+	0	ID=he.00g093750.m01.CDS04-v1.0.a1;Name=he.00g093750.m01.CDS04;Parent=he.00g093750.m01-v1.0.a1;
JABWEG010000008.1	GenSAS_63493a1a2e90c-publish	exon	755733	755872	.	+	.	ID=he.00g093750.m01.exon05-v1.0.a1;Name=he.00g093750.m01.exon05;Parent=he.00g093750.m01-v1.0.a1;
JABWEG010000008.1	GenSAS_63493a1a2e90c-publish	CDS	755733	755872	.	+	2	ID=he.00g093750.m01.CDS05-v1.0.a1;Name=he.00g093750.m01.CDS05;Parent=he.00g093750.m01-v1.0.a1;
JABWEG010000008.1	GenSAS_63493a1a2e90c-publish	exon	755928	755938	.	+	.	ID=he.00g093750.m01.exon06-v1.0.a1;Name=he.00g093750.m01.exon06;Parent=he.00g093750.m01-v1.0.a1;
JABWEG010000008.1	GenSAS_63493a1a2e90c-publish	CDS	755928	755938	.	+	1	ID=he.00g093750.m01.CDS06-v1.0.a1;Name=he.00g093750.m01.CDS06;Parent=he.00g093750.m01-v1.0.a1;
JABWEG010000008.1	GenSAS_63493a1a2e90c-publish	exon	755990	756127	.	+	.	ID=he.00g093750.m01.exon07-v1.0.a1;Name=he.00g093750.m01.exon07;Parent=he.00g093750.m01-v1.0.a1;
JABWEG010000008.1	GenSAS_63493a1a2e90c-publish	CDS	755990	756127	.	+	0	ID=he.00g093750.m01.CDS07-v1.0.a1;Name=he.00g093750.m01.CDS07;Parent=he.00g093750.m01-v1.0.a1;
JABWEG010000008.1	GenSAS_63493a1a2e90c-publish	gene	756654	757774	.	-	.	ID=he.00g093760-v1.0.a1;Name=he.00g093760;
JABWEG010000008.1	GenSAS_63493a1a2e90c-publish	mRNA	756654	757774	10895.00	-	.	ID=he.00g093760.m01-v1.0.a1;Name=he.00g093760.m01;Parent=he.00g093760-v1.0.a1;
JABWEG010000008.1	GenSAS_63493a1a2e90c-publish	exon	756654	756934	.	-	.	ID=he.00g093760.m01.exon01-v1.0.a1;Name=he.00g093760.m01.exon01;Parent=he.00g093760.m01-v1.0.a1;
JABWEG010000008.1	GenSAS_63493a1a2e90c-publish	CDS	756654	756934	.	-	1	ID=he.00g093760.m01.CDS01-v1.0.a1;Name=he.00g093760.m01.CDS01;Parent=he.00g093760.m01-v1.0.a1;
JABWEG010000008.1	GenSAS_63493a1a2e90c-publish	exon	756988	757015	.	-	.	ID=he.00g093760.m01.exon02-v1.0.a1;Name=he.00g093760.m01.exon02;Parent=he.00g093760.m01-v1.0.a1;
JABWEG010000008.1	GenSAS_63493a1a2e90c-publish	CDS	756988	757015	.	-	0	ID=he.00g093760.m01.CDS02-v1.0.a1;Name=he.00g093760.m01.CDS02;Parent=he.00g093760.m01-v1.0.a1;
JABWEG010000008.1	GenSAS_63493a1a2e90c-publish	exon	757076	757774	.	-	.	ID=he.00g093760.m01.exon03-v1.0.a1;Name=he.00g093760.m01.exon03;Parent=he.00g093760.m01-v1.0.a1;
JABWEG010000008.1	GenSAS_63493a1a2e90c-publish	CDS	757076	757774	.	-	0	ID=he.00g093760.m01.CDS03-v1.0.a1;Name=he.00g093760.m01.CDS03;Parent=he.00g093760.m01-v1.0.a1;
JABWEG010000008.1	GenSAS_63493a1a2e90c-publish	gene	759643	760597	.	-	.	ID=he.00g093770-v1.0.a1;Name=he.00g093770;
JABWEG010000008.1	GenSAS_63493a1a2e90c-publish	mRNA	759643	760597	8845.00	-	.	ID=he.00g093770.m01-v1.0.a1;Name=he.00g093770.m01;Parent=he.00g093770-v1.0.a1;
JABWEG010000008.1	GenSAS_63493a1a2e90c-publish	exon	759643	759926	.	-	.	ID=he.00g093770.m01.exon01-v1.0.a1;Name=he.00g093770.m01.exon01;Parent=he.00g093770.m01-v1.0.a1;
JABWEG010000008.1	GenSAS_63493a1a2e90c-publish	CDS	759643	759926	.	-	1	ID=he.00g093770.m01.CDS01-v1.0.a1;Name=he.00g093770.m01.CDS01;Parent=he.00g093770.m01-v1.0.a1;
JABWEG010000008.1	GenSAS_63493a1a2e90c-publish	exon	759982	760597	.	-	.	ID=he.00g093770.m01.exon02-v1.0.a1;Name=he.00g093770.m01.exon02;Parent=he.00g093770.m01-v1.0.a1;
JABWEG010000008.1	GenSAS_63493a1a2e90c-publish	CDS	759982	760597	.	-	0	ID=he.00g093770.m01.CDS02-v1.0.a1;Name=he.00g093770.m01.CDS02;Parent=he.00g093770.m01-v1.0.a1;
JABWEG010000008.1	GenSAS_63493a1a2e90c-publish	gene	762670	763835	.	+	.	ID=he.00g093780-v1.0.a1;Name=he.00g093780;
JABWEG010000008.1	GenSAS_63493a1a2e90c-publish	mRNA	762670	763835	24775.00	+	.	ID=he.00g093780.m01-v1.0.a1;Name=he.00g093780.m01;Parent=he.00g093780-v1.0.a1;
JABWEG010000008.1	GenSAS_63493a1a2e90c-publish	exon	762670	762748	.	+	.	ID=he.00g093780.m01.exon01-v1.0.a1;Name=he.00g093780.m01.exon01;Parent=he.00g093780.m01-v1.0.a1;
JABWEG010000008.1	GenSAS_63493a1a2e90c-publish	CDS	762670	762748	.	+	0	ID=he.00g093780.m01.CDS01-v1.0.a1;Name=he.00g093780.m01.CDS01;Parent=he.00g093780.m01-v1.0.a1;
JABWEG010000008.1	GenSAS_63493a1a2e90c-publish	exon	762796	763434	.	+	.	ID=he.00g093780.m01.exon02-v1.0.a1;Name=he.00g093780.m01.exon02;Parent=he.00g093780.m01-v1.0.a1;
JABWEG010000008.1	GenSAS_63493a1a2e90c-publish	CDS	762796	763434	.	+	1	ID=he.00g093780.m01.CDS02-v1.0.a1;Name=he.00g093780.m01.CDS02;Parent=he.00g093780.m01-v1.0.a1;
JABWEG010000008.1	GenSAS_63493a1a2e90c-publish	exon	763490	763602	.	+	.	ID=he.00g093780.m01.exon03-v1.0.a1;Name=he.00g093780.m01.exon03;Parent=he.00g093780.m01-v1.0.a1;
JABWEG010000008.1	GenSAS_63493a1a2e90c-publish	CDS	763490	763602	.	+	1	ID=he.00g093780.m01.CDS03-v1.0.a1;Name=he.00g093780.m01.CDS03;Parent=he.00g093780.m01-v1.0.a1;
JABWEG010000008.1	GenSAS_63493a1a2e90c-publish	exon	763658	763758	.	+	.	ID=he.00g093780.m01.exon04-v1.0.a1;Name=he.00g093780.m01.exon04;Parent=he.00g093780.m01-v1.0.a1;
JABWEG010000008.1	GenSAS_63493a1a2e90c-publish	CDS	763658	763758	.	+	0	ID=he.00g093780.m01.CDS04-v1.0.a1;Name=he.00g093780.m01.CDS04;Parent=he.00g093780.m01-v1.0.a1;
JABWEG010000008.1	GenSAS_63493a1a2e90c-publish	exon	763820	763835	.	+	.	ID=he.00g093780.m01.exon05-v1.0.a1;Name=he.00g093780.m01.exon05;Parent=he.00g093780.m01-v1.0.a1;
JABWEG010000008.1	GenSAS_63493a1a2e90c-publish	CDS	763820	763835	.	+	2	ID=he.00g093780.m01.CDS05-v1.0.a1;Name=he.00g093780.m01.CDS05;Parent=he.00g093780.m01-v1.0.a1;
JABWEG010000008.1	GenSAS_63493a1a2e90c-publish	gene	765311	766070	.	+	.	ID=he.00g093790-v1.0.a1;Name=he.00g093790;
JABWEG010000008.1	GenSAS_63493a1a2e90c-publish	mRNA	765311	766070	11635.00	+	.	ID=he.00g093790.m01-v1.0.a1;Name=he.00g093790.m01;Parent=he.00g093790-v1.0.a1;
JABWEG010000008.1	GenSAS_63493a1a2e90c-publish	exon	765311	765515	.	+	.	ID=he.00g093790.m01.exon01-v1.0.a1;Name=he.00g093790.m01.exon01;Parent=he.00g093790.m01-v1.0.a1;
JABWEG010000008.1	GenSAS_63493a1a2e90c-publish	CDS	765311	765515	.	+	0	ID=he.00g093790.m01.CDS01-v1.0.a1;Name=he.00g093790.m01.CDS01;Parent=he.00g093790.m01-v1.0.a1;
JABWEG010000008.1	GenSAS_63493a1a2e90c-publish	exon	765575	765670	.	+	.	ID=he.00g093790.m01.exon02-v1.0.a1;Name=he.00g093790.m01.exon02;Parent=he.00g093790.m01-v1.0.a1;
JABWEG010000008.1	GenSAS_63493a1a2e90c-publish	CDS	765575	765670	.	+	1	ID=he.00g093790.m01.CDS02-v1.0.a1;Name=he.00g093790.m01.CDS02;Parent=he.00g093790.m01-v1.0.a1;
JABWEG010000008.1	GenSAS_63493a1a2e90c-publish	exon	765722	765834	.	+	.	ID=he.00g093790.m01.exon03-v1.0.a1;Name=he.00g093790.m01.exon03;Parent=he.00g093790.m01-v1.0.a1;
JABWEG010000008.1	GenSAS_63493a1a2e90c-publish	CDS	765722	765834	.	+	1	ID=he.00g093790.m01.CDS03-v1.0.a1;Name=he.00g093790.m01.CDS03;Parent=he.00g093790.m01-v1.0.a1;
JABWEG010000008.1	GenSAS_63493a1a2e90c-publish	exon	765893	765993	.	+	.	ID=he.00g093790.m01.exon04-v1.0.a1;Name=he.00g093790.m01.exon04;Parent=he.00g093790.m01-v1.0.a1;
JABWEG010000008.1	GenSAS_63493a1a2e90c-publish	CDS	765893	765993	.	+	0	ID=he.00g093790.m01.CDS04-v1.0.a1;Name=he.00g093790.m01.CDS04;Parent=he.00g093790.m01-v1.0.a1;
JABWEG010000008.1	GenSAS_63493a1a2e90c-publish	exon	766055	766070	.	+	.	ID=he.00g093790.m01.exon05-v1.0.a1;Name=he.00g093790.m01.exon05;Parent=he.00g093790.m01-v1.0.a1;
JABWEG010000008.1	GenSAS_63493a1a2e90c-publish	CDS	766055	766070	.	+	2	ID=he.00g093790.m01.CDS05-v1.0.a1;Name=he.00g093790.m01.CDS05;Parent=he.00g093790.m01-v1.0.a1;
JABWEG010000008.1	GenSAS_63493a1a2e90c-publish	gene	766397	767260	.	-	.	ID=he.00g093800-v1.0.a1;Name=he.00g093800;
JABWEG010000008.1	GenSAS_63493a1a2e90c-publish	mRNA	766397	767260	7955.00	-	.	ID=he.00g093800.m01-v1.0.a1;Name=he.00g093800.m01;Parent=he.00g093800-v1.0.a1;
JABWEG010000008.1	GenSAS_63493a1a2e90c-publish	exon	766397	766447	.	-	.	ID=he.00g093800.m01.exon01-v1.0.a1;Name=he.00g093800.m01.exon01;Parent=he.00g093800.m01-v1.0.a1;
JABWEG010000008.1	GenSAS_63493a1a2e90c-publish	CDS	766397	766447	.	-	0	ID=he.00g093800.m01.CDS01-v1.0.a1;Name=he.00g093800.m01.CDS01;Parent=he.00g093800.m01-v1.0.a1;
JABWEG010000008.1	GenSAS_63493a1a2e90c-publish	exon	766501	766590	.	-	.	ID=he.00g093800.m01.exon02-v1.0.a1;Name=he.00g093800.m01.exon02;Parent=he.00g093800.m01-v1.0.a1;
JABWEG010000008.1	GenSAS_63493a1a2e90c-publish	CDS	766501	766590	.	-	0	ID=he.00g093800.m01.CDS02-v1.0.a1;Name=he.00g093800.m01.CDS02;Parent=he.00g093800.m01-v1.0.a1;
JABWEG010000008.1	GenSAS_63493a1a2e90c-publish	exon	766646	766733	.	-	.	ID=he.00g093800.m01.exon03-v1.0.a1;Name=he.00g093800.m01.exon03;Parent=he.00g093800.m01-v1.0.a1;
JABWEG010000008.1	GenSAS_63493a1a2e90c-publish	CDS	766646	766733	.	-	2	ID=he.00g093800.m01.CDS03-v1.0.a1;Name=he.00g093800.m01.CDS03;Parent=he.00g093800.m01-v1.0.a1;
JABWEG010000008.1	GenSAS_63493a1a2e90c-publish	exon	766790	766853	.	-	.	ID=he.00g093800.m01.exon04-v1.0.a1;Name=he.00g093800.m01.exon04;Parent=he.00g093800.m01-v1.0.a1;
JABWEG010000008.1	GenSAS_63493a1a2e90c-publish	CDS	766790	766853	.	-	1	ID=he.00g093800.m01.CDS04-v1.0.a1;Name=he.00g093800.m01.CDS04;Parent=he.00g093800.m01-v1.0.a1;
JABWEG010000008.1	GenSAS_63493a1a2e90c-publish	exon	766976	767091	.	-	.	ID=he.00g093800.m01.exon05-v1.0.a1;Name=he.00g093800.m01.exon05;Parent=he.00g093800.m01-v1.0.a1;
JABWEG010000008.1	GenSAS_63493a1a2e90c-publish	CDS	766976	767091	.	-	2	ID=he.00g093800.m01.CDS05-v1.0.a1;Name=he.00g093800.m01.CDS05;Parent=he.00g093800.m01-v1.0.a1;
JABWEG010000008.1	GenSAS_63493a1a2e90c-publish	exon	767161	767166	.	-	.	ID=he.00g093800.m01.exon06-v1.0.a1;Name=he.00g093800.m01.exon06;Parent=he.00g093800.m01-v1.0.a1;
JABWEG010000008.1	GenSAS_63493a1a2e90c-publish	CDS	767161	767166	.	-	2	ID=he.00g093800.m01.CDS06-v1.0.a1;Name=he.00g093800.m01.CDS06;Parent=he.00g093800.m01-v1.0.a1;
JABWEG010000008.1	GenSAS_63493a1a2e90c-publish	exon	767226	767260	.	-	.	ID=he.00g093800.m01.exon07-v1.0.a1;Name=he.00g093800.m01.exon07;Parent=he.00g093800.m01-v1.0.a1;
JABWEG010000008.1	GenSAS_63493a1a2e90c-publish	CDS	767226	767260	.	-	0	ID=he.00g093800.m01.CDS07-v1.0.a1;Name=he.00g093800.m01.CDS07;Parent=he.00g093800.m01-v1.0.a1;
JABWEG010000008.1	GenSAS_63493a1a2e90c-publish	gene	768344	769174	.	+	.	ID=he.00g093810-v1.0.a1;Name=he.00g093810;
JABWEG010000008.1	GenSAS_63493a1a2e90c-publish	mRNA	768344	769174	7940.00	+	.	ID=he.00g093810.m01-v1.0.a1;Name=he.00g093810.m01;Parent=he.00g093810-v1.0.a1;
JABWEG010000008.1	GenSAS_63493a1a2e90c-publish	exon	768344	768601	.	+	.	ID=he.00g093810.m01.exon01-v1.0.a1;Name=he.00g093810.m01.exon01;Parent=he.00g093810.m01-v1.0.a1;
JABWEG010000008.1	GenSAS_63493a1a2e90c-publish	CDS	768344	768601	.	+	0	ID=he.00g093810.m01.CDS01-v1.0.a1;Name=he.00g093810.m01.CDS01;Parent=he.00g093810.m01-v1.0.a1;
JABWEG010000008.1	GenSAS_63493a1a2e90c-publish	exon	768673	768707	.	+	.	ID=he.00g093810.m01.exon02-v1.0.a1;Name=he.00g093810.m01.exon02;Parent=he.00g093810.m01-v1.0.a1;
JABWEG010000008.1	GenSAS_63493a1a2e90c-publish	CDS	768673	768707	.	+	0	ID=he.00g093810.m01.CDS02-v1.0.a1;Name=he.00g093810.m01.CDS02;Parent=he.00g093810.m01-v1.0.a1;
JABWEG010000008.1	GenSAS_63493a1a2e90c-publish	exon	768766	769174	.	+	.	ID=he.00g093810.m01.exon03-v1.0.a1;Name=he.00g093810.m01.exon03;Parent=he.00g093810.m01-v1.0.a1;
JABWEG010000008.1	GenSAS_63493a1a2e90c-publish	CDS	768766	769174	.	+	2	ID=he.00g093810.m01.CDS03-v1.0.a1;Name=he.00g093810.m01.CDS03;Parent=he.00g093810.m01-v1.0.a1;
JABWEG010000008.1	GenSAS_63493a1a2e90c-publish	gene	774688	775662	.	-	.	ID=he.00g093820-v1.0.a1;Name=he.00g093820;
JABWEG010000008.1	GenSAS_63493a1a2e90c-publish	mRNA	774688	775662	9730.00	-	.	ID=he.00g093820.m01-v1.0.a1;Name=he.00g093820.m01;Parent=he.00g093820-v1.0.a1;
JABWEG010000008.1	GenSAS_63493a1a2e90c-publish	exon	774688	774818	.	-	.	ID=he.00g093820.m01.exon01-v1.0.a1;Name=he.00g093820.m01.exon01;Parent=he.00g093820.m01-v1.0.a1;
JABWEG010000008.1	GenSAS_63493a1a2e90c-publish	CDS	774688	774818	.	-	1	ID=he.00g093820.m01.CDS01-v1.0.a1;Name=he.00g093820.m01.CDS01;Parent=he.00g093820.m01-v1.0.a1;
JABWEG010000008.1	GenSAS_63493a1a2e90c-publish	exon	774878	774906	.	-	.	ID=he.00g093820.m01.exon02-v1.0.a1;Name=he.00g093820.m01.exon02;Parent=he.00g093820.m01-v1.0.a1;
JABWEG010000008.1	GenSAS_63493a1a2e90c-publish	CDS	774878	774906	.	-	2	ID=he.00g093820.m01.CDS02-v1.0.a1;Name=he.00g093820.m01.CDS02;Parent=he.00g093820.m01-v1.0.a1;
JABWEG010000008.1	GenSAS_63493a1a2e90c-publish	exon	774956	774984	.	-	.	ID=he.00g093820.m01.exon03-v1.0.a1;Name=he.00g093820.m01.exon03;Parent=he.00g093820.m01-v1.0.a1;
JABWEG010000008.1	GenSAS_63493a1a2e90c-publish	CDS	774956	774984	.	-	0	ID=he.00g093820.m01.CDS03-v1.0.a1;Name=he.00g093820.m01.CDS03;Parent=he.00g093820.m01-v1.0.a1;
JABWEG010000008.1	GenSAS_63493a1a2e90c-publish	exon	775044	775105	.	-	.	ID=he.00g093820.m01.exon04-v1.0.a1;Name=he.00g093820.m01.exon04;Parent=he.00g093820.m01-v1.0.a1;
JABWEG010000008.1	GenSAS_63493a1a2e90c-publish	CDS	775044	775105	.	-	1	ID=he.00g093820.m01.CDS04-v1.0.a1;Name=he.00g093820.m01.CDS04;Parent=he.00g093820.m01-v1.0.a1;
JABWEG010000008.1	GenSAS_63493a1a2e90c-publish	exon	775162	775310	.	-	.	ID=he.00g093820.m01.exon05-v1.0.a1;Name=he.00g093820.m01.exon05;Parent=he.00g093820.m01-v1.0.a1;
JABWEG010000008.1	GenSAS_63493a1a2e90c-publish	CDS	775162	775310	.	-	2	ID=he.00g093820.m01.CDS05-v1.0.a1;Name=he.00g093820.m01.CDS05;Parent=he.00g093820.m01-v1.0.a1;
JABWEG010000008.1	GenSAS_63493a1a2e90c-publish	exon	775377	775494	.	-	.	ID=he.00g093820.m01.exon06-v1.0.a1;Name=he.00g093820.m01.exon06;Parent=he.00g093820.m01-v1.0.a1;
JABWEG010000008.1	GenSAS_63493a1a2e90c-publish	CDS	775377	775494	.	-	1	ID=he.00g093820.m01.CDS06-v1.0.a1;Name=he.00g093820.m01.CDS06;Parent=he.00g093820.m01-v1.0.a1;
JABWEG010000008.1	GenSAS_63493a1a2e90c-publish	exon	775561	775574	.	-	.	ID=he.00g093820.m01.exon07-v1.0.a1;Name=he.00g093820.m01.exon07;Parent=he.00g093820.m01-v1.0.a1;
JABWEG010000008.1	GenSAS_63493a1a2e90c-publish	CDS	775561	775574	.	-	2	ID=he.00g093820.m01.CDS07-v1.0.a1;Name=he.00g093820.m01.CDS07;Parent=he.00g093820.m01-v1.0.a1;
JABWEG010000008.1	GenSAS_63493a1a2e90c-publish	exon	775631	775662	.	-	.	ID=he.00g093820.m01.exon08-v1.0.a1;Name=he.00g093820.m01.exon08;Parent=he.00g093820.m01-v1.0.a1;
JABWEG010000008.1	GenSAS_63493a1a2e90c-publish	CDS	775631	775662	.	-	0	ID=he.00g093820.m01.CDS08-v1.0.a1;Name=he.00g093820.m01.CDS08;Parent=he.00g093820.m01-v1.0.a1;
JABWEG010000008.1	GenSAS_63493a1a2e90c-publish	gene	776360	776617	.	-	.	ID=he.00g093830-v1.0.a1;Name=he.00g093830;
JABWEG010000008.1	GenSAS_63493a1a2e90c-publish	mRNA	776360	776617	2565.00	-	.	ID=he.00g093830.m01-v1.0.a1;Name=he.00g093830.m01;Parent=he.00g093830-v1.0.a1;
JABWEG010000008.1	GenSAS_63493a1a2e90c-publish	exon	776360	776617	.	-	.	ID=he.00g093830.m01.exon01-v1.0.a1;Name=he.00g093830.m01.exon01;Parent=he.00g093830.m01-v1.0.a1;
JABWEG010000008.1	GenSAS_63493a1a2e90c-publish	CDS	776360	776617	.	-	0	ID=he.00g093830.m01.CDS01-v1.0.a1;Name=he.00g093830.m01.CDS01;Parent=he.00g093830.m01-v1.0.a1;
JABWEG010000008.1	GenSAS_63493a1a2e90c-publish	gene	778422	778655	.	+	.	ID=he.00g093840-v1.0.a1;Name=he.00g093840;
JABWEG010000008.1	GenSAS_63493a1a2e90c-publish	mRNA	778422	778655	2325.00	+	.	ID=he.00g093840.m01-v1.0.a1;Name=he.00g093840.m01;Parent=he.00g093840-v1.0.a1;
JABWEG010000008.1	GenSAS_63493a1a2e90c-publish	exon	778422	778655	.	+	.	ID=he.00g093840.m01.exon01-v1.0.a1;Name=he.00g093840.m01.exon01;Parent=he.00g093840.m01-v1.0.a1;
JABWEG010000008.1	GenSAS_63493a1a2e90c-publish	CDS	778422	778655	.	+	0	ID=he.00g093840.m01.CDS01-v1.0.a1;Name=he.00g093840.m01.CDS01;Parent=he.00g093840.m01-v1.0.a1;
JABWEG010000008.1	GenSAS_63493a1a2e90c-publish	gene	783478	786115	.	-	.	ID=he.00g093850-v1.0.a1;Name=he.00g093850;
JABWEG010000008.1	GenSAS_63493a1a2e90c-publish	mRNA	783478	786115	26065.00	-	.	ID=he.00g093850.m01-v1.0.a1;Name=he.00g093850.m01;Parent=he.00g093850-v1.0.a1;
JABWEG010000008.1	GenSAS_63493a1a2e90c-publish	exon	783478	783527	.	-	.	ID=he.00g093850.m01.exon01-v1.0.a1;Name=he.00g093850.m01.exon01;Parent=he.00g093850.m01-v1.0.a1;
JABWEG010000008.1	GenSAS_63493a1a2e90c-publish	CDS	783478	783527	.	-	1	ID=he.00g093850.m01.CDS01-v1.0.a1;Name=he.00g093850.m01.CDS01;Parent=he.00g093850.m01-v1.0.a1;
JABWEG010000008.1	GenSAS_63493a1a2e90c-publish	exon	783579	783623	.	-	.	ID=he.00g093850.m01.exon02-v1.0.a1;Name=he.00g093850.m01.exon02;Parent=he.00g093850.m01-v1.0.a1;
JABWEG010000008.1	GenSAS_63493a1a2e90c-publish	CDS	783579	783623	.	-	1	ID=he.00g093850.m01.CDS02-v1.0.a1;Name=he.00g093850.m01.CDS02;Parent=he.00g093850.m01-v1.0.a1;
JABWEG010000008.1	GenSAS_63493a1a2e90c-publish	exon	783675	783820	.	-	.	ID=he.00g093850.m01.exon03-v1.0.a1;Name=he.00g093850.m01.exon03;Parent=he.00g093850.m01-v1.0.a1;
JABWEG010000008.1	GenSAS_63493a1a2e90c-publish	CDS	783675	783820	.	-	2	ID=he.00g093850.m01.CDS03-v1.0.a1;Name=he.00g093850.m01.CDS03;Parent=he.00g093850.m01-v1.0.a1;
JABWEG010000008.1	GenSAS_63493a1a2e90c-publish	exon	783909	784047	.	-	.	ID=he.00g093850.m01.exon04-v1.0.a1;Name=he.00g093850.m01.exon04;Parent=he.00g093850.m01-v1.0.a1;
JABWEG010000008.1	GenSAS_63493a1a2e90c-publish	CDS	783909	784047	.	-	1	ID=he.00g093850.m01.CDS04-v1.0.a1;Name=he.00g093850.m01.CDS04;Parent=he.00g093850.m01-v1.0.a1;
JABWEG010000008.1	GenSAS_63493a1a2e90c-publish	exon	784108	784214	.	-	.	ID=he.00g093850.m01.exon05-v1.0.a1;Name=he.00g093850.m01.exon05;Parent=he.00g093850.m01-v1.0.a1;
JABWEG010000008.1	GenSAS_63493a1a2e90c-publish	CDS	784108	784214	.	-	2	ID=he.00g093850.m01.CDS05-v1.0.a1;Name=he.00g093850.m01.CDS05;Parent=he.00g093850.m01-v1.0.a1;
JABWEG010000008.1	GenSAS_63493a1a2e90c-publish	exon	784270	784393	.	-	.	ID=he.00g093850.m01.exon06-v1.0.a1;Name=he.00g093850.m01.exon06;Parent=he.00g093850.m01-v1.0.a1;
JABWEG010000008.1	GenSAS_63493a1a2e90c-publish	CDS	784270	784393	.	-	1	ID=he.00g093850.m01.CDS06-v1.0.a1;Name=he.00g093850.m01.CDS06;Parent=he.00g093850.m01-v1.0.a1;
JABWEG010000008.1	GenSAS_63493a1a2e90c-publish	exon	784449	784507	.	-	.	ID=he.00g093850.m01.exon07-v1.0.a1;Name=he.00g093850.m01.exon07;Parent=he.00g093850.m01-v1.0.a1;
JABWEG010000008.1	GenSAS_63493a1a2e90c-publish	CDS	784449	784507	.	-	2	ID=he.00g093850.m01.CDS07-v1.0.a1;Name=he.00g093850.m01.CDS07;Parent=he.00g093850.m01-v1.0.a1;
JABWEG010000008.1	GenSAS_63493a1a2e90c-publish	exon	784567	784615	.	-	.	ID=he.00g093850.m01.exon08-v1.0.a1;Name=he.00g093850.m01.exon08;Parent=he.00g093850.m01-v1.0.a1;
JABWEG010000008.1	GenSAS_63493a1a2e90c-publish	CDS	784567	784615	.	-	1	ID=he.00g093850.m01.CDS08-v1.0.a1;Name=he.00g093850.m01.CDS08;Parent=he.00g093850.m01-v1.0.a1;
JABWEG010000008.1	GenSAS_63493a1a2e90c-publish	exon	784674	784770	.	-	.	ID=he.00g093850.m01.exon09-v1.0.a1;Name=he.00g093850.m01.exon09;Parent=he.00g093850.m01-v1.0.a1;
JABWEG010000008.1	GenSAS_63493a1a2e90c-publish	CDS	784674	784770	.	-	0	ID=he.00g093850.m01.CDS09-v1.0.a1;Name=he.00g093850.m01.CDS09;Parent=he.00g093850.m01-v1.0.a1;
JABWEG010000008.1	GenSAS_63493a1a2e90c-publish	exon	784837	785049	.	-	.	ID=he.00g093850.m01.exon10-v1.0.a1;Name=he.00g093850.m01.exon10;Parent=he.00g093850.m01-v1.0.a1;
JABWEG010000008.1	GenSAS_63493a1a2e90c-publish	CDS	784837	785049	.	-	0	ID=he.00g093850.m01.CDS10-v1.0.a1;Name=he.00g093850.m01.CDS10;Parent=he.00g093850.m01-v1.0.a1;
JABWEG010000008.1	GenSAS_63493a1a2e90c-publish	exon	785104	785322	.	-	.	ID=he.00g093850.m01.exon11-v1.0.a1;Name=he.00g093850.m01.exon11;Parent=he.00g093850.m01-v1.0.a1;
JABWEG010000008.1	GenSAS_63493a1a2e90c-publish	CDS	785104	785322	.	-	0	ID=he.00g093850.m01.CDS11-v1.0.a1;Name=he.00g093850.m01.CDS11;Parent=he.00g093850.m01-v1.0.a1;
JABWEG010000008.1	GenSAS_63493a1a2e90c-publish	exon	785371	785566	.	-	.	ID=he.00g093850.m01.exon12-v1.0.a1;Name=he.00g093850.m01.exon12;Parent=he.00g093850.m01-v1.0.a1;
JABWEG010000008.1	GenSAS_63493a1a2e90c-publish	CDS	785371	785566	.	-	2	ID=he.00g093850.m01.CDS12-v1.0.a1;Name=he.00g093850.m01.CDS12;Parent=he.00g093850.m01-v1.0.a1;
JABWEG010000008.1	GenSAS_63493a1a2e90c-publish	exon	785622	786115	.	-	.	ID=he.00g093850.m01.exon13-v1.0.a1;Name=he.00g093850.m01.exon13;Parent=he.00g093850.m01-v1.0.a1;
JABWEG010000008.1	GenSAS_63493a1a2e90c-publish	CDS	785622	786115	.	-	0	ID=he.00g093850.m01.CDS13-v1.0.a1;Name=he.00g093850.m01.CDS13;Parent=he.00g093850.m01-v1.0.a1;
JABWEG010000008.1	GenSAS_63493a1a2e90c-publish	gene	793289	794302	.	-	.	ID=he.00g093860-v1.0.a1;Name=he.00g093860;
JABWEG010000008.1	GenSAS_63493a1a2e90c-publish	mRNA	793289	794302	10125.00	-	.	ID=he.00g093860.m01-v1.0.a1;Name=he.00g093860.m01;Parent=he.00g093860-v1.0.a1;
JABWEG010000008.1	GenSAS_63493a1a2e90c-publish	exon	793289	793519	.	-	.	ID=he.00g093860.m01.exon01-v1.0.a1;Name=he.00g093860.m01.exon01;Parent=he.00g093860.m01-v1.0.a1;
JABWEG010000008.1	GenSAS_63493a1a2e90c-publish	CDS	793289	793519	.	-	0	ID=he.00g093860.m01.CDS01-v1.0.a1;Name=he.00g093860.m01.CDS01;Parent=he.00g093860.m01-v1.0.a1;
JABWEG010000008.1	GenSAS_63493a1a2e90c-publish	exon	793579	793637	.	-	.	ID=he.00g093860.m01.exon02-v1.0.a1;Name=he.00g093860.m01.exon02;Parent=he.00g093860.m01-v1.0.a1;
JABWEG010000008.1	GenSAS_63493a1a2e90c-publish	CDS	793579	793637	.	-	1	ID=he.00g093860.m01.CDS02-v1.0.a1;Name=he.00g093860.m01.CDS02;Parent=he.00g093860.m01-v1.0.a1;
JABWEG010000008.1	GenSAS_63493a1a2e90c-publish	exon	793691	793896	.	-	.	ID=he.00g093860.m01.exon03-v1.0.a1;Name=he.00g093860.m01.exon03;Parent=he.00g093860.m01-v1.0.a1;
JABWEG010000008.1	GenSAS_63493a1a2e90c-publish	CDS	793691	793896	.	-	2	ID=he.00g093860.m01.CDS03-v1.0.a1;Name=he.00g093860.m01.CDS03;Parent=he.00g093860.m01-v1.0.a1;
JABWEG010000008.1	GenSAS_63493a1a2e90c-publish	exon	793962	794302	.	-	.	ID=he.00g093860.m01.exon04-v1.0.a1;Name=he.00g093860.m01.exon04;Parent=he.00g093860.m01-v1.0.a1;
JABWEG010000008.1	GenSAS_63493a1a2e90c-publish	CDS	793962	794302	.	-	0	ID=he.00g093860.m01.CDS04-v1.0.a1;Name=he.00g093860.m01.CDS04;Parent=he.00g093860.m01-v1.0.a1;
JABWEG010000008.1	GenSAS_63493a1a2e90c-publish	gene	794626	795670	.	-	.	ID=he.00g093870-v1.0.a1;Name=he.00g093870;
JABWEG010000008.1	GenSAS_63493a1a2e90c-publish	mRNA	794626	795670	10435.00	-	.	ID=he.00g093870.m01-v1.0.a1;Name=he.00g093870.m01;Parent=he.00g093870-v1.0.a1;
JABWEG010000008.1	GenSAS_63493a1a2e90c-publish	exon	794626	795250	.	-	.	ID=he.00g093870.m01.exon01-v1.0.a1;Name=he.00g093870.m01.exon01;Parent=he.00g093870.m01-v1.0.a1;
JABWEG010000008.1	GenSAS_63493a1a2e90c-publish	CDS	794626	795250	.	-	2	ID=he.00g093870.m01.CDS01-v1.0.a1;Name=he.00g093870.m01.CDS01;Parent=he.00g093870.m01-v1.0.a1;
JABWEG010000008.1	GenSAS_63493a1a2e90c-publish	exon	795301	795375	.	-	.	ID=he.00g093870.m01.exon02-v1.0.a1;Name=he.00g093870.m01.exon02;Parent=he.00g093870.m01-v1.0.a1;
JABWEG010000008.1	GenSAS_63493a1a2e90c-publish	CDS	795301	795375	.	-	2	ID=he.00g093870.m01.CDS02-v1.0.a1;Name=he.00g093870.m01.CDS02;Parent=he.00g093870.m01-v1.0.a1;
JABWEG010000008.1	GenSAS_63493a1a2e90c-publish	exon	795430	795519	.	-	.	ID=he.00g093870.m01.exon03-v1.0.a1;Name=he.00g093870.m01.exon03;Parent=he.00g093870.m01-v1.0.a1;
JABWEG010000008.1	GenSAS_63493a1a2e90c-publish	CDS	795430	795519	.	-	2	ID=he.00g093870.m01.CDS03-v1.0.a1;Name=he.00g093870.m01.CDS03;Parent=he.00g093870.m01-v1.0.a1;
JABWEG010000008.1	GenSAS_63493a1a2e90c-publish	exon	795573	795670	.	-	.	ID=he.00g093870.m01.exon04-v1.0.a1;Name=he.00g093870.m01.exon04;Parent=he.00g093870.m01-v1.0.a1;
JABWEG010000008.1	GenSAS_63493a1a2e90c-publish	CDS	795573	795670	.	-	0	ID=he.00g093870.m01.CDS04-v1.0.a1;Name=he.00g093870.m01.CDS04;Parent=he.00g093870.m01-v1.0.a1;
JABWEG010000008.1	GenSAS_63493a1a2e90c-publish	gene	795927	796395	.	+	.	ID=he.00g093880-v1.0.a1;Name=he.00g093880;
JABWEG010000008.1	GenSAS_63493a1a2e90c-publish	mRNA	795927	796395	6265.00	+	.	ID=he.00g093880.m01-v1.0.a1;Name=he.00g093880.m01;Parent=he.00g093880-v1.0.a1;
JABWEG010000008.1	GenSAS_63493a1a2e90c-publish	exon	795927	796015	.	+	.	ID=he.00g093880.m01.exon01-v1.0.a1;Name=he.00g093880.m01.exon01;Parent=he.00g093880.m01-v1.0.a1;
JABWEG010000008.1	GenSAS_63493a1a2e90c-publish	CDS	795927	796015	.	+	0	ID=he.00g093880.m01.CDS01-v1.0.a1;Name=he.00g093880.m01.CDS01;Parent=he.00g093880.m01-v1.0.a1;
JABWEG010000008.1	GenSAS_63493a1a2e90c-publish	exon	796065	796135	.	+	.	ID=he.00g093880.m01.exon02-v1.0.a1;Name=he.00g093880.m01.exon02;Parent=he.00g093880.m01-v1.0.a1;
JABWEG010000008.1	GenSAS_63493a1a2e90c-publish	CDS	796065	796135	.	+	2	ID=he.00g093880.m01.CDS02-v1.0.a1;Name=he.00g093880.m01.CDS02;Parent=he.00g093880.m01-v1.0.a1;
JABWEG010000008.1	GenSAS_63493a1a2e90c-publish	exon	796194	796262	.	+	.	ID=he.00g093880.m01.exon03-v1.0.a1;Name=he.00g093880.m01.exon03;Parent=he.00g093880.m01-v1.0.a1;
JABWEG010000008.1	GenSAS_63493a1a2e90c-publish	CDS	796194	796262	.	+	1	ID=he.00g093880.m01.CDS03-v1.0.a1;Name=he.00g093880.m01.CDS03;Parent=he.00g093880.m01-v1.0.a1;
JABWEG010000008.1	GenSAS_63493a1a2e90c-publish	exon	796319	796395	.	+	.	ID=he.00g093880.m01.exon04-v1.0.a1;Name=he.00g093880.m01.exon04;Parent=he.00g093880.m01-v1.0.a1;
JABWEG010000008.1	GenSAS_63493a1a2e90c-publish	CDS	796319	796395	.	+	1	ID=he.00g093880.m01.CDS04-v1.0.a1;Name=he.00g093880.m01.CDS04;Parent=he.00g093880.m01-v1.0.a1;
JABWEG010000008.1	GenSAS_63493a1a2e90c-publish	gene	796891	798343	.	-	.	ID=he.00g093890-v1.0.a1;Name=he.00g093890;
JABWEG010000008.1	GenSAS_63493a1a2e90c-publish	mRNA	796891	798343	13555.00	-	.	ID=he.00g093890.m01-v1.0.a1;Name=he.00g093890.m01;Parent=he.00g093890-v1.0.a1;
JABWEG010000008.1	GenSAS_63493a1a2e90c-publish	exon	796891	796996	.	-	.	ID=he.00g093890.m01.exon01-v1.0.a1;Name=he.00g093890.m01.exon01;Parent=he.00g093890.m01-v1.0.a1;
JABWEG010000008.1	GenSAS_63493a1a2e90c-publish	CDS	796891	796996	.	-	2	ID=he.00g093890.m01.CDS01-v1.0.a1;Name=he.00g093890.m01.CDS01;Parent=he.00g093890.m01-v1.0.a1;
JABWEG010000008.1	GenSAS_63493a1a2e90c-publish	exon	797049	797065	.	-	.	ID=he.00g093890.m01.exon02-v1.0.a1;Name=he.00g093890.m01.exon02;Parent=he.00g093890.m01-v1.0.a1;
JABWEG010000008.1	GenSAS_63493a1a2e90c-publish	CDS	797049	797065	.	-	0	ID=he.00g093890.m01.CDS02-v1.0.a1;Name=he.00g093890.m01.CDS02;Parent=he.00g093890.m01-v1.0.a1;
JABWEG010000008.1	GenSAS_63493a1a2e90c-publish	exon	797132	797295	.	-	.	ID=he.00g093890.m01.exon03-v1.0.a1;Name=he.00g093890.m01.exon03;Parent=he.00g093890.m01-v1.0.a1;
JABWEG010000008.1	GenSAS_63493a1a2e90c-publish	CDS	797132	797295	.	-	1	ID=he.00g093890.m01.CDS03-v1.0.a1;Name=he.00g093890.m01.CDS03;Parent=he.00g093890.m01-v1.0.a1;
JABWEG010000008.1	GenSAS_63493a1a2e90c-publish	exon	797352	797424	.	-	.	ID=he.00g093890.m01.exon04-v1.0.a1;Name=he.00g093890.m01.exon04;Parent=he.00g093890.m01-v1.0.a1;
JABWEG010000008.1	GenSAS_63493a1a2e90c-publish	CDS	797352	797424	.	-	0	ID=he.00g093890.m01.CDS04-v1.0.a1;Name=he.00g093890.m01.CDS04;Parent=he.00g093890.m01-v1.0.a1;
JABWEG010000008.1	GenSAS_63493a1a2e90c-publish	exon	797567	797666	.	-	.	ID=he.00g093890.m01.exon05-v1.0.a1;Name=he.00g093890.m01.exon05;Parent=he.00g093890.m01-v1.0.a1;
JABWEG010000008.1	GenSAS_63493a1a2e90c-publish	CDS	797567	797666	.	-	2	ID=he.00g093890.m01.CDS05-v1.0.a1;Name=he.00g093890.m01.CDS05;Parent=he.00g093890.m01-v1.0.a1;
JABWEG010000008.1	GenSAS_63493a1a2e90c-publish	exon	797715	797959	.	-	.	ID=he.00g093890.m01.exon06-v1.0.a1;Name=he.00g093890.m01.exon06;Parent=he.00g093890.m01-v1.0.a1;
JABWEG010000008.1	GenSAS_63493a1a2e90c-publish	CDS	797715	797959	.	-	0	ID=he.00g093890.m01.CDS06-v1.0.a1;Name=he.00g093890.m01.CDS06;Parent=he.00g093890.m01-v1.0.a1;
JABWEG010000008.1	GenSAS_63493a1a2e90c-publish	exon	798011	798343	.	-	.	ID=he.00g093890.m01.exon07-v1.0.a1;Name=he.00g093890.m01.exon07;Parent=he.00g093890.m01-v1.0.a1;
JABWEG010000008.1	GenSAS_63493a1a2e90c-publish	CDS	798011	798343	.	-	0	ID=he.00g093890.m01.CDS07-v1.0.a1;Name=he.00g093890.m01.CDS07;Parent=he.00g093890.m01-v1.0.a1;
JABWEG010000008.1	GenSAS_63493a1a2e90c-publish	gene	799298	800223	.	+	.	ID=he.00g093900-v1.0.a1;Name=he.00g093900;
JABWEG010000008.1	GenSAS_63493a1a2e90c-publish	mRNA	799298	800223	1031655.00	+	.	ID=he.00g093900.m01-v1.0.a1;Name=he.00g093900.m01;Parent=he.00g093900-v1.0.a1;
JABWEG010000008.1	GenSAS_63493a1a2e90c-publish	exon	799298	799453	.	+	.	ID=he.00g093900.m01.exon01-v1.0.a1;Name=he.00g093900.m01.exon01;Parent=he.00g093900.m01-v1.0.a1;
JABWEG010000008.1	GenSAS_63493a1a2e90c-publish	CDS	799298	799453	.	+	0	ID=he.00g093900.m01.CDS01-v1.0.a1;Name=he.00g093900.m01.CDS01;Parent=he.00g093900.m01-v1.0.a1;
JABWEG010000008.1	GenSAS_63493a1a2e90c-publish	exon	799512	799523	.	+	.	ID=he.00g093900.m01.exon02-v1.0.a1;Name=he.00g093900.m01.exon02;Parent=he.00g093900.m01-v1.0.a1;
JABWEG010000008.1	GenSAS_63493a1a2e90c-publish	CDS	799512	799523	.	+	0	ID=he.00g093900.m01.CDS02-v1.0.a1;Name=he.00g093900.m01.CDS02;Parent=he.00g093900.m01-v1.0.a1;
JABWEG010000008.1	GenSAS_63493a1a2e90c-publish	exon	799579	799895	.	+	.	ID=he.00g093900.m01.exon03-v1.0.a1;Name=he.00g093900.m01.exon03;Parent=he.00g093900.m01-v1.0.a1;
JABWEG010000008.1	GenSAS_63493a1a2e90c-publish	CDS	799579	799895	.	+	0	ID=he.00g093900.m01.CDS03-v1.0.a1;Name=he.00g093900.m01.CDS03;Parent=he.00g093900.m01-v1.0.a1;
JABWEG010000008.1	GenSAS_63493a1a2e90c-publish	exon	799947	799997	.	+	.	ID=he.00g093900.m01.exon04-v1.0.a1;Name=he.00g093900.m01.exon04;Parent=he.00g093900.m01-v1.0.a1;
JABWEG010000008.1	GenSAS_63493a1a2e90c-publish	CDS	799947	799997	.	+	2	ID=he.00g093900.m01.CDS04-v1.0.a1;Name=he.00g093900.m01.CDS04;Parent=he.00g093900.m01-v1.0.a1;
JABWEG010000008.1	GenSAS_63493a1a2e90c-publish	exon	800055	800108	.	+	.	ID=he.00g093900.m01.exon05-v1.0.a1;Name=he.00g093900.m01.exon05;Parent=he.00g093900.m01-v1.0.a1;
JABWEG010000008.1	GenSAS_63493a1a2e90c-publish	CDS	800055	800108	.	+	2	ID=he.00g093900.m01.CDS05-v1.0.a1;Name=he.00g093900.m01.CDS05;Parent=he.00g093900.m01-v1.0.a1;
JABWEG010000008.1	GenSAS_63493a1a2e90c-publish	exon	800163	800223	.	+	.	ID=he.00g093900.m01.exon06-v1.0.a1;Name=he.00g093900.m01.exon06;Parent=he.00g093900.m01-v1.0.a1;
JABWEG010000008.1	GenSAS_63493a1a2e90c-publish	CDS	800163	800223	.	+	2	ID=he.00g093900.m01.CDS06-v1.0.a1;Name=he.00g093900.m01.CDS06;Parent=he.00g093900.m01-v1.0.a1;
JABWEG010000008.1	GenSAS_63493a1a2e90c-publish	gene	801160	802827	.	-	.	ID=he.00g093910-v1.0.a1;Name=he.00g093910;
JABWEG010000008.1	GenSAS_63493a1a2e90c-publish	mRNA	801160	802827	16665.00	-	.	ID=he.00g093910.m01-v1.0.a1;Name=he.00g093910.m01;Parent=he.00g093910-v1.0.a1;
JABWEG010000008.1	GenSAS_63493a1a2e90c-publish	exon	801160	801294	.	-	.	ID=he.00g093910.m01.exon01-v1.0.a1;Name=he.00g093910.m01.exon01;Parent=he.00g093910.m01-v1.0.a1;
JABWEG010000008.1	GenSAS_63493a1a2e90c-publish	CDS	801160	801294	.	-	0	ID=he.00g093910.m01.CDS01-v1.0.a1;Name=he.00g093910.m01.CDS01;Parent=he.00g093910.m01-v1.0.a1;
JABWEG010000008.1	GenSAS_63493a1a2e90c-publish	exon	801342	801482	.	-	.	ID=he.00g093910.m01.exon02-v1.0.a1;Name=he.00g093910.m01.exon02;Parent=he.00g093910.m01-v1.0.a1;
JABWEG010000008.1	GenSAS_63493a1a2e90c-publish	CDS	801342	801482	.	-	0	ID=he.00g093910.m01.CDS02-v1.0.a1;Name=he.00g093910.m01.CDS02;Parent=he.00g093910.m01-v1.0.a1;
JABWEG010000008.1	GenSAS_63493a1a2e90c-publish	exon	801536	801710	.	-	.	ID=he.00g093910.m01.exon03-v1.0.a1;Name=he.00g093910.m01.exon03;Parent=he.00g093910.m01-v1.0.a1;
JABWEG010000008.1	GenSAS_63493a1a2e90c-publish	CDS	801536	801710	.	-	2	ID=he.00g093910.m01.CDS03-v1.0.a1;Name=he.00g093910.m01.CDS03;Parent=he.00g093910.m01-v1.0.a1;
JABWEG010000008.1	GenSAS_63493a1a2e90c-publish	exon	802355	802521	.	-	.	ID=he.00g093910.m01.exon04-v1.0.a1;Name=he.00g093910.m01.exon04;Parent=he.00g093910.m01-v1.0.a1;
JABWEG010000008.1	GenSAS_63493a1a2e90c-publish	CDS	802355	802521	.	-	0	ID=he.00g093910.m01.CDS04-v1.0.a1;Name=he.00g093910.m01.CDS04;Parent=he.00g093910.m01-v1.0.a1;
JABWEG010000008.1	GenSAS_63493a1a2e90c-publish	exon	802571	802724	.	-	.	ID=he.00g093910.m01.exon05-v1.0.a1;Name=he.00g093910.m01.exon05;Parent=he.00g093910.m01-v1.0.a1;
JABWEG010000008.1	GenSAS_63493a1a2e90c-publish	CDS	802571	802724	.	-	2	ID=he.00g093910.m01.CDS05-v1.0.a1;Name=he.00g093910.m01.CDS05;Parent=he.00g093910.m01-v1.0.a1;
JABWEG010000008.1	GenSAS_63493a1a2e90c-publish	exon	802778	802827	.	-	.	ID=he.00g093910.m01.exon06-v1.0.a1;Name=he.00g093910.m01.exon06;Parent=he.00g093910.m01-v1.0.a1;
JABWEG010000008.1	GenSAS_63493a1a2e90c-publish	CDS	802778	802827	.	-	0	ID=he.00g093910.m01.CDS06-v1.0.a1;Name=he.00g093910.m01.CDS06;Parent=he.00g093910.m01-v1.0.a1;
JABWEG010000008.1	GenSAS_63493a1a2e90c-publish	gene	803002	804309	.	+	.	ID=he.00g093920-v1.0.a1;Name=he.00g093920;
JABWEG010000008.1	GenSAS_63493a1a2e90c-publish	mRNA	803002	804309	460845.00	+	.	ID=he.00g093920.m01-v1.0.a1;Name=he.00g093920.m01;Parent=he.00g093920-v1.0.a1;
JABWEG010000008.1	GenSAS_63493a1a2e90c-publish	exon	803002	803155	.	+	.	ID=he.00g093920.m01.exon01-v1.0.a1;Name=he.00g093920.m01.exon01;Parent=he.00g093920.m01-v1.0.a1;
JABWEG010000008.1	GenSAS_63493a1a2e90c-publish	CDS	803002	803155	.	+	0	ID=he.00g093920.m01.CDS01-v1.0.a1;Name=he.00g093920.m01.CDS01;Parent=he.00g093920.m01-v1.0.a1;
JABWEG010000008.1	GenSAS_63493a1a2e90c-publish	exon	803216	803276	.	+	.	ID=he.00g093920.m01.exon02-v1.0.a1;Name=he.00g093920.m01.exon02;Parent=he.00g093920.m01-v1.0.a1;
JABWEG010000008.1	GenSAS_63493a1a2e90c-publish	CDS	803216	803276	.	+	1	ID=he.00g093920.m01.CDS02-v1.0.a1;Name=he.00g093920.m01.CDS02;Parent=he.00g093920.m01-v1.0.a1;
JABWEG010000008.1	GenSAS_63493a1a2e90c-publish	exon	803337	803789	.	+	.	ID=he.00g093920.m01.exon03-v1.0.a1;Name=he.00g093920.m01.exon03;Parent=he.00g093920.m01-v1.0.a1;
JABWEG010000008.1	GenSAS_63493a1a2e90c-publish	CDS	803337	803789	.	+	2	ID=he.00g093920.m01.CDS03-v1.0.a1;Name=he.00g093920.m01.CDS03;Parent=he.00g093920.m01-v1.0.a1;
JABWEG010000008.1	GenSAS_63493a1a2e90c-publish	exon	803867	803987	.	+	.	ID=he.00g093920.m01.exon04-v1.0.a1;Name=he.00g093920.m01.exon04;Parent=he.00g093920.m01-v1.0.a1;
JABWEG010000008.1	GenSAS_63493a1a2e90c-publish	CDS	803867	803987	.	+	2	ID=he.00g093920.m01.CDS04-v1.0.a1;Name=he.00g093920.m01.CDS04;Parent=he.00g093920.m01-v1.0.a1;
JABWEG010000008.1	GenSAS_63493a1a2e90c-publish	exon	804046	804087	.	+	.	ID=he.00g093920.m01.exon05-v1.0.a1;Name=he.00g093920.m01.exon05;Parent=he.00g093920.m01-v1.0.a1;
JABWEG010000008.1	GenSAS_63493a1a2e90c-publish	CDS	804046	804087	.	+	0	ID=he.00g093920.m01.CDS05-v1.0.a1;Name=he.00g093920.m01.CDS05;Parent=he.00g093920.m01-v1.0.a1;
JABWEG010000008.1	GenSAS_63493a1a2e90c-publish	exon	804149	804237	.	+	.	ID=he.00g093920.m01.exon06-v1.0.a1;Name=he.00g093920.m01.exon06;Parent=he.00g093920.m01-v1.0.a1;
JABWEG010000008.1	GenSAS_63493a1a2e90c-publish	CDS	804149	804237	.	+	0	ID=he.00g093920.m01.CDS06-v1.0.a1;Name=he.00g093920.m01.CDS06;Parent=he.00g093920.m01-v1.0.a1;
JABWEG010000008.1	GenSAS_63493a1a2e90c-publish	exon	804291	804309	.	+	.	ID=he.00g093920.m01.exon07-v1.0.a1;Name=he.00g093920.m01.exon07;Parent=he.00g093920.m01-v1.0.a1;
JABWEG010000008.1	GenSAS_63493a1a2e90c-publish	CDS	804291	804309	.	+	2	ID=he.00g093920.m01.CDS07-v1.0.a1;Name=he.00g093920.m01.CDS07;Parent=he.00g093920.m01-v1.0.a1;
JABWEG010000008.1	GenSAS_63493a1a2e90c-publish	gene	805407	806723	.	-	.	ID=he.00g093930-v1.0.a1;Name=he.00g093930;
JABWEG010000008.1	GenSAS_63493a1a2e90c-publish	mRNA	805407	806723	13155.00	-	.	ID=he.00g093930.m01-v1.0.a1;Name=he.00g093930.m01;Parent=he.00g093930-v1.0.a1;
JABWEG010000008.1	GenSAS_63493a1a2e90c-publish	exon	805407	806723	.	-	.	ID=he.00g093930.m01.exon01-v1.0.a1;Name=he.00g093930.m01.exon01;Parent=he.00g093930.m01-v1.0.a1;
JABWEG010000008.1	GenSAS_63493a1a2e90c-publish	CDS	805407	806723	.	-	0	ID=he.00g093930.m01.CDS01-v1.0.a1;Name=he.00g093930.m01.CDS01;Parent=he.00g093930.m01-v1.0.a1;
JABWEG010000008.1	GenSAS_63493a1a2e90c-publish	gene	807366	808115	.	-	.	ID=he.00g093940-v1.0.a1;Name=he.00g093940;
JABWEG010000008.1	GenSAS_63493a1a2e90c-publish	mRNA	807366	808115	7485.00	-	.	ID=he.00g093940.m01-v1.0.a1;Name=he.00g093940.m01;Parent=he.00g093940-v1.0.a1;
JABWEG010000008.1	GenSAS_63493a1a2e90c-publish	exon	807366	807650	.	-	.	ID=he.00g093940.m01.exon01-v1.0.a1;Name=he.00g093940.m01.exon01;Parent=he.00g093940.m01-v1.0.a1;
JABWEG010000008.1	GenSAS_63493a1a2e90c-publish	CDS	807366	807650	.	-	0	ID=he.00g093940.m01.CDS01-v1.0.a1;Name=he.00g093940.m01.CDS01;Parent=he.00g093940.m01-v1.0.a1;
JABWEG010000008.1	GenSAS_63493a1a2e90c-publish	exon	807705	808115	.	-	.	ID=he.00g093940.m01.exon02-v1.0.a1;Name=he.00g093940.m01.exon02;Parent=he.00g093940.m01-v1.0.a1;
JABWEG010000008.1	GenSAS_63493a1a2e90c-publish	CDS	807705	808115	.	-	0	ID=he.00g093940.m01.CDS02-v1.0.a1;Name=he.00g093940.m01.CDS02;Parent=he.00g093940.m01-v1.0.a1;
JABWEG010000008.1	GenSAS_63493a1a2e90c-publish	gene	809114	812723	.	+	.	ID=he.00g093950-v1.0.a1;Name=he.00g093950;
JABWEG010000008.1	GenSAS_63493a1a2e90c-publish	mRNA	809114	812723	616620.00	+	.	ID=he.00g093950.m01-v1.0.a1;Name=he.00g093950.m01;Parent=he.00g093950-v1.0.a1;
JABWEG010000008.1	GenSAS_63493a1a2e90c-publish	exon	809114	809596	.	+	.	ID=he.00g093950.m01.exon01-v1.0.a1;Name=he.00g093950.m01.exon01;Parent=he.00g093950.m01-v1.0.a1;
JABWEG010000008.1	GenSAS_63493a1a2e90c-publish	CDS	809114	809596	.	+	0	ID=he.00g093950.m01.CDS01-v1.0.a1;Name=he.00g093950.m01.CDS01;Parent=he.00g093950.m01-v1.0.a1;
JABWEG010000008.1	GenSAS_63493a1a2e90c-publish	exon	809645	809983	.	+	.	ID=he.00g093950.m01.exon02-v1.0.a1;Name=he.00g093950.m01.exon02;Parent=he.00g093950.m01-v1.0.a1;
JABWEG010000008.1	GenSAS_63493a1a2e90c-publish	CDS	809645	809983	.	+	0	ID=he.00g093950.m01.CDS02-v1.0.a1;Name=he.00g093950.m01.CDS02;Parent=he.00g093950.m01-v1.0.a1;
JABWEG010000008.1	GenSAS_63493a1a2e90c-publish	exon	810055	810616	.	+	.	ID=he.00g093950.m01.exon03-v1.0.a1;Name=he.00g093950.m01.exon03;Parent=he.00g093950.m01-v1.0.a1;
JABWEG010000008.1	GenSAS_63493a1a2e90c-publish	CDS	810055	810616	.	+	0	ID=he.00g093950.m01.CDS03-v1.0.a1;Name=he.00g093950.m01.CDS03;Parent=he.00g093950.m01-v1.0.a1;
JABWEG010000008.1	GenSAS_63493a1a2e90c-publish	exon	810678	811470	.	+	.	ID=he.00g093950.m01.exon04-v1.0.a1;Name=he.00g093950.m01.exon04;Parent=he.00g093950.m01-v1.0.a1;
JABWEG010000008.1	GenSAS_63493a1a2e90c-publish	CDS	810678	811470	.	+	1	ID=he.00g093950.m01.CDS04-v1.0.a1;Name=he.00g093950.m01.CDS04;Parent=he.00g093950.m01-v1.0.a1;
JABWEG010000008.1	GenSAS_63493a1a2e90c-publish	exon	811513	811773	.	+	.	ID=he.00g093950.m01.exon05-v1.0.a1;Name=he.00g093950.m01.exon05;Parent=he.00g093950.m01-v1.0.a1;
JABWEG010000008.1	GenSAS_63493a1a2e90c-publish	CDS	811513	811773	.	+	2	ID=he.00g093950.m01.CDS05-v1.0.a1;Name=he.00g093950.m01.CDS05;Parent=he.00g093950.m01-v1.0.a1;
JABWEG010000008.1	GenSAS_63493a1a2e90c-publish	exon	811844	811943	.	+	.	ID=he.00g093950.m01.exon06-v1.0.a1;Name=he.00g093950.m01.exon06;Parent=he.00g093950.m01-v1.0.a1;
JABWEG010000008.1	GenSAS_63493a1a2e90c-publish	CDS	811844	811943	.	+	2	ID=he.00g093950.m01.CDS06-v1.0.a1;Name=he.00g093950.m01.CDS06;Parent=he.00g093950.m01-v1.0.a1;
JABWEG010000008.1	GenSAS_63493a1a2e90c-publish	exon	811997	812423	.	+	.	ID=he.00g093950.m01.exon07-v1.0.a1;Name=he.00g093950.m01.exon07;Parent=he.00g093950.m01-v1.0.a1;
JABWEG010000008.1	GenSAS_63493a1a2e90c-publish	CDS	811997	812423	.	+	0	ID=he.00g093950.m01.CDS07-v1.0.a1;Name=he.00g093950.m01.CDS07;Parent=he.00g093950.m01-v1.0.a1;
JABWEG010000008.1	GenSAS_63493a1a2e90c-publish	exon	812479	812723	.	+	.	ID=he.00g093950.m01.exon08-v1.0.a1;Name=he.00g093950.m01.exon08;Parent=he.00g093950.m01-v1.0.a1;
JABWEG010000008.1	GenSAS_63493a1a2e90c-publish	CDS	812479	812723	.	+	1	ID=he.00g093950.m01.CDS08-v1.0.a1;Name=he.00g093950.m01.CDS08;Parent=he.00g093950.m01-v1.0.a1;
JABWEG010000008.1	GenSAS_63493a1a2e90c-publish	gene	818653	820731	.	+	.	ID=he.00g093960-v1.0.a1;Name=he.00g093960;
JABWEG010000008.1	GenSAS_63493a1a2e90c-publish	mRNA	818653	820731	1084830.00	+	.	ID=he.00g093960.m01-v1.0.a1;Name=he.00g093960.m01;Parent=he.00g093960-v1.0.a1;
JABWEG010000008.1	GenSAS_63493a1a2e90c-publish	exon	818653	819285	.	+	.	ID=he.00g093960.m01.exon01-v1.0.a1;Name=he.00g093960.m01.exon01;Parent=he.00g093960.m01-v1.0.a1;
JABWEG010000008.1	GenSAS_63493a1a2e90c-publish	CDS	818653	819285	.	+	0	ID=he.00g093960.m01.CDS01-v1.0.a1;Name=he.00g093960.m01.CDS01;Parent=he.00g093960.m01-v1.0.a1;
JABWEG010000008.1	GenSAS_63493a1a2e90c-publish	exon	819342	820206	.	+	.	ID=he.00g093960.m01.exon02-v1.0.a1;Name=he.00g093960.m01.exon02;Parent=he.00g093960.m01-v1.0.a1;
JABWEG010000008.1	GenSAS_63493a1a2e90c-publish	CDS	819342	820206	.	+	0	ID=he.00g093960.m01.CDS02-v1.0.a1;Name=he.00g093960.m01.CDS02;Parent=he.00g093960.m01-v1.0.a1;
JABWEG010000008.1	GenSAS_63493a1a2e90c-publish	exon	820255	820375	.	+	.	ID=he.00g093960.m01.exon03-v1.0.a1;Name=he.00g093960.m01.exon03;Parent=he.00g093960.m01-v1.0.a1;
JABWEG010000008.1	GenSAS_63493a1a2e90c-publish	CDS	820255	820375	.	+	1	ID=he.00g093960.m01.CDS03-v1.0.a1;Name=he.00g093960.m01.CDS03;Parent=he.00g093960.m01-v1.0.a1;
JABWEG010000008.1	GenSAS_63493a1a2e90c-publish	exon	820429	820448	.	+	.	ID=he.00g093960.m01.exon04-v1.0.a1;Name=he.00g093960.m01.exon04;Parent=he.00g093960.m01-v1.0.a1;
JABWEG010000008.1	GenSAS_63493a1a2e90c-publish	CDS	820429	820448	.	+	2	ID=he.00g093960.m01.CDS04-v1.0.a1;Name=he.00g093960.m01.CDS04;Parent=he.00g093960.m01-v1.0.a1;
JABWEG010000008.1	GenSAS_63493a1a2e90c-publish	exon	820501	820640	.	+	.	ID=he.00g093960.m01.exon05-v1.0.a1;Name=he.00g093960.m01.exon05;Parent=he.00g093960.m01-v1.0.a1;
JABWEG010000008.1	GenSAS_63493a1a2e90c-publish	CDS	820501	820640	.	+	1	ID=he.00g093960.m01.CDS05-v1.0.a1;Name=he.00g093960.m01.CDS05;Parent=he.00g093960.m01-v1.0.a1;
JABWEG010000008.1	GenSAS_63493a1a2e90c-publish	exon	820699	820731	.	+	.	ID=he.00g093960.m01.exon06-v1.0.a1;Name=he.00g093960.m01.exon06;Parent=he.00g093960.m01-v1.0.a1;
JABWEG010000008.1	GenSAS_63493a1a2e90c-publish	CDS	820699	820731	.	+	0	ID=he.00g093960.m01.CDS06-v1.0.a1;Name=he.00g093960.m01.CDS06;Parent=he.00g093960.m01-v1.0.a1;
JABWEG010000008.1	GenSAS_63493a1a2e90c-publish	gene	822259	826733	.	+	.	ID=he.00g093970-v1.0.a1;Name=he.00g093970;
JABWEG010000008.1	GenSAS_63493a1a2e90c-publish	mRNA	822259	826733	477415.00	+	.	ID=he.00g093970.m01-v1.0.a1;Name=he.00g093970.m01;Parent=he.00g093970-v1.0.a1;
JABWEG010000008.1	GenSAS_63493a1a2e90c-publish	exon	822259	822465	.	+	.	ID=he.00g093970.m01.exon01-v1.0.a1;Name=he.00g093970.m01.exon01;Parent=he.00g093970.m01-v1.0.a1;
JABWEG010000008.1	GenSAS_63493a1a2e90c-publish	CDS	822259	822465	.	+	0	ID=he.00g093970.m01.CDS01-v1.0.a1;Name=he.00g093970.m01.CDS01;Parent=he.00g093970.m01-v1.0.a1;
JABWEG010000008.1	GenSAS_63493a1a2e90c-publish	exon	822523	822791	.	+	.	ID=he.00g093970.m01.exon02-v1.0.a1;Name=he.00g093970.m01.exon02;Parent=he.00g093970.m01-v1.0.a1;
JABWEG010000008.1	GenSAS_63493a1a2e90c-publish	CDS	822523	822791	.	+	0	ID=he.00g093970.m01.CDS02-v1.0.a1;Name=he.00g093970.m01.CDS02;Parent=he.00g093970.m01-v1.0.a1;
JABWEG010000008.1	GenSAS_63493a1a2e90c-publish	exon	822839	823327	.	+	.	ID=he.00g093970.m01.exon03-v1.0.a1;Name=he.00g093970.m01.exon03;Parent=he.00g093970.m01-v1.0.a1;
JABWEG010000008.1	GenSAS_63493a1a2e90c-publish	CDS	822839	823327	.	+	2	ID=he.00g093970.m01.CDS03-v1.0.a1;Name=he.00g093970.m01.CDS03;Parent=he.00g093970.m01-v1.0.a1;
JABWEG010000008.1	GenSAS_63493a1a2e90c-publish	exon	823376	823496	.	+	.	ID=he.00g093970.m01.exon04-v1.0.a1;Name=he.00g093970.m01.exon04;Parent=he.00g093970.m01-v1.0.a1;
JABWEG010000008.1	GenSAS_63493a1a2e90c-publish	CDS	823376	823496	.	+	2	ID=he.00g093970.m01.CDS04-v1.0.a1;Name=he.00g093970.m01.CDS04;Parent=he.00g093970.m01-v1.0.a1;
JABWEG010000008.1	GenSAS_63493a1a2e90c-publish	exon	823546	823884	.	+	.	ID=he.00g093970.m01.exon05-v1.0.a1;Name=he.00g093970.m01.exon05;Parent=he.00g093970.m01-v1.0.a1;
JABWEG010000008.1	GenSAS_63493a1a2e90c-publish	CDS	823546	823884	.	+	0	ID=he.00g093970.m01.CDS05-v1.0.a1;Name=he.00g093970.m01.CDS05;Parent=he.00g093970.m01-v1.0.a1;
JABWEG010000008.1	GenSAS_63493a1a2e90c-publish	exon	823940	824085	.	+	.	ID=he.00g093970.m01.exon06-v1.0.a1;Name=he.00g093970.m01.exon06;Parent=he.00g093970.m01-v1.0.a1;
JABWEG010000008.1	GenSAS_63493a1a2e90c-publish	CDS	823940	824085	.	+	0	ID=he.00g093970.m01.CDS06-v1.0.a1;Name=he.00g093970.m01.CDS06;Parent=he.00g093970.m01-v1.0.a1;
JABWEG010000008.1	GenSAS_63493a1a2e90c-publish	exon	824132	824551	.	+	.	ID=he.00g093970.m01.exon07-v1.0.a1;Name=he.00g093970.m01.exon07;Parent=he.00g093970.m01-v1.0.a1;
JABWEG010000008.1	GenSAS_63493a1a2e90c-publish	CDS	824132	824551	.	+	2	ID=he.00g093970.m01.CDS07-v1.0.a1;Name=he.00g093970.m01.CDS07;Parent=he.00g093970.m01-v1.0.a1;
JABWEG010000008.1	GenSAS_63493a1a2e90c-publish	exon	824602	825037	.	+	.	ID=he.00g093970.m01.exon08-v1.0.a1;Name=he.00g093970.m01.exon08;Parent=he.00g093970.m01-v1.0.a1;
JABWEG010000008.1	GenSAS_63493a1a2e90c-publish	CDS	824602	825037	.	+	2	ID=he.00g093970.m01.CDS08-v1.0.a1;Name=he.00g093970.m01.CDS08;Parent=he.00g093970.m01-v1.0.a1;
JABWEG010000008.1	GenSAS_63493a1a2e90c-publish	exon	825096	825215	.	+	.	ID=he.00g093970.m01.exon09-v1.0.a1;Name=he.00g093970.m01.exon09;Parent=he.00g093970.m01-v1.0.a1;
JABWEG010000008.1	GenSAS_63493a1a2e90c-publish	CDS	825096	825215	.	+	0	ID=he.00g093970.m01.CDS09-v1.0.a1;Name=he.00g093970.m01.CDS09;Parent=he.00g093970.m01-v1.0.a1;
JABWEG010000008.1	GenSAS_63493a1a2e90c-publish	exon	825269	825422	.	+	.	ID=he.00g093970.m01.exon10-v1.0.a1;Name=he.00g093970.m01.exon10;Parent=he.00g093970.m01-v1.0.a1;
JABWEG010000008.1	GenSAS_63493a1a2e90c-publish	CDS	825269	825422	.	+	0	ID=he.00g093970.m01.CDS10-v1.0.a1;Name=he.00g093970.m01.CDS10;Parent=he.00g093970.m01-v1.0.a1;
JABWEG010000008.1	GenSAS_63493a1a2e90c-publish	exon	825478	825758	.	+	.	ID=he.00g093970.m01.exon11-v1.0.a1;Name=he.00g093970.m01.exon11;Parent=he.00g093970.m01-v1.0.a1;
JABWEG010000008.1	GenSAS_63493a1a2e90c-publish	CDS	825478	825758	.	+	1	ID=he.00g093970.m01.CDS11-v1.0.a1;Name=he.00g093970.m01.CDS11;Parent=he.00g093970.m01-v1.0.a1;
JABWEG010000008.1	GenSAS_63493a1a2e90c-publish	exon	825809	826063	.	+	.	ID=he.00g093970.m01.exon12-v1.0.a1;Name=he.00g093970.m01.exon12;Parent=he.00g093970.m01-v1.0.a1;
JABWEG010000008.1	GenSAS_63493a1a2e90c-publish	CDS	825809	826063	.	+	0	ID=he.00g093970.m01.CDS12-v1.0.a1;Name=he.00g093970.m01.CDS12;Parent=he.00g093970.m01-v1.0.a1;
JABWEG010000008.1	GenSAS_63493a1a2e90c-publish	exon	826127	826223	.	+	.	ID=he.00g093970.m01.exon13-v1.0.a1;Name=he.00g093970.m01.exon13;Parent=he.00g093970.m01-v1.0.a1;
JABWEG010000008.1	GenSAS_63493a1a2e90c-publish	CDS	826127	826223	.	+	0	ID=he.00g093970.m01.CDS13-v1.0.a1;Name=he.00g093970.m01.CDS13;Parent=he.00g093970.m01-v1.0.a1;
JABWEG010000008.1	GenSAS_63493a1a2e90c-publish	exon	826282	826468	.	+	.	ID=he.00g093970.m01.exon14-v1.0.a1;Name=he.00g093970.m01.exon14;Parent=he.00g093970.m01-v1.0.a1;
JABWEG010000008.1	GenSAS_63493a1a2e90c-publish	CDS	826282	826468	.	+	1	ID=he.00g093970.m01.CDS14-v1.0.a1;Name=he.00g093970.m01.CDS14;Parent=he.00g093970.m01-v1.0.a1;
JABWEG010000008.1	GenSAS_63493a1a2e90c-publish	exon	826520	826733	.	+	.	ID=he.00g093970.m01.exon15-v1.0.a1;Name=he.00g093970.m01.exon15;Parent=he.00g093970.m01-v1.0.a1;
JABWEG010000008.1	GenSAS_63493a1a2e90c-publish	CDS	826520	826733	.	+	2	ID=he.00g093970.m01.CDS15-v1.0.a1;Name=he.00g093970.m01.CDS15;Parent=he.00g093970.m01-v1.0.a1;
JABWEG010000008.1	GenSAS_63493a1a2e90c-publish	gene	828083	830216	.	+	.	ID=he.00g093980-v1.0.a1;Name=he.00g093980;
JABWEG010000008.1	GenSAS_63493a1a2e90c-publish	mRNA	828083	830216	519690.00	+	.	ID=he.00g093980.m01-v1.0.a1;Name=he.00g093980.m01;Parent=he.00g093980-v1.0.a1;
JABWEG010000008.1	GenSAS_63493a1a2e90c-publish	exon	828083	828172	.	+	.	ID=he.00g093980.m01.exon01-v1.0.a1;Name=he.00g093980.m01.exon01;Parent=he.00g093980.m01-v1.0.a1;
JABWEG010000008.1	GenSAS_63493a1a2e90c-publish	CDS	828083	828172	.	+	0	ID=he.00g093980.m01.CDS01-v1.0.a1;Name=he.00g093980.m01.CDS01;Parent=he.00g093980.m01-v1.0.a1;
JABWEG010000008.1	GenSAS_63493a1a2e90c-publish	exon	828225	828670	.	+	.	ID=he.00g093980.m01.exon02-v1.0.a1;Name=he.00g093980.m01.exon02;Parent=he.00g093980.m01-v1.0.a1;
JABWEG010000008.1	GenSAS_63493a1a2e90c-publish	CDS	828225	828670	.	+	0	ID=he.00g093980.m01.CDS02-v1.0.a1;Name=he.00g093980.m01.CDS02;Parent=he.00g093980.m01-v1.0.a1;
JABWEG010000008.1	GenSAS_63493a1a2e90c-publish	exon	829362	829695	.	+	.	ID=he.00g093980.m01.exon03-v1.0.a1;Name=he.00g093980.m01.exon03;Parent=he.00g093980.m01-v1.0.a1;
JABWEG010000008.1	GenSAS_63493a1a2e90c-publish	CDS	829362	829695	.	+	2	ID=he.00g093980.m01.CDS03-v1.0.a1;Name=he.00g093980.m01.CDS03;Parent=he.00g093980.m01-v1.0.a1;
JABWEG010000008.1	GenSAS_63493a1a2e90c-publish	exon	829761	829870	.	+	.	ID=he.00g093980.m01.exon04-v1.0.a1;Name=he.00g093980.m01.exon04;Parent=he.00g093980.m01-v1.0.a1;
JABWEG010000008.1	GenSAS_63493a1a2e90c-publish	CDS	829761	829870	.	+	0	ID=he.00g093980.m01.CDS04-v1.0.a1;Name=he.00g093980.m01.CDS04;Parent=he.00g093980.m01-v1.0.a1;
JABWEG010000008.1	GenSAS_63493a1a2e90c-publish	exon	829920	830216	.	+	.	ID=he.00g093980.m01.exon05-v1.0.a1;Name=he.00g093980.m01.exon05;Parent=he.00g093980.m01-v1.0.a1;
JABWEG010000008.1	GenSAS_63493a1a2e90c-publish	CDS	829920	830216	.	+	2	ID=he.00g093980.m01.CDS05-v1.0.a1;Name=he.00g093980.m01.CDS05;Parent=he.00g093980.m01-v1.0.a1;
JABWEG010000008.1	GenSAS_63493a1a2e90c-publish	gene	830463	832143	.	+	.	ID=he.00g093990-v1.0.a1;Name=he.00g093990;
JABWEG010000008.1	GenSAS_63493a1a2e90c-publish	mRNA	830463	832143	3325565.00	+	.	ID=he.00g093990.m01-v1.0.a1;Name=he.00g093990.m01;Parent=he.00g093990-v1.0.a1;
JABWEG010000008.1	GenSAS_63493a1a2e90c-publish	exon	830463	830561	.	+	.	ID=he.00g093990.m01.exon01-v1.0.a1;Name=he.00g093990.m01.exon01;Parent=he.00g093990.m01-v1.0.a1;
JABWEG010000008.1	GenSAS_63493a1a2e90c-publish	CDS	830463	830561	.	+	0	ID=he.00g093990.m01.CDS01-v1.0.a1;Name=he.00g093990.m01.CDS01;Parent=he.00g093990.m01-v1.0.a1;
JABWEG010000008.1	GenSAS_63493a1a2e90c-publish	exon	830619	831167	.	+	.	ID=he.00g093990.m01.exon02-v1.0.a1;Name=he.00g093990.m01.exon02;Parent=he.00g093990.m01-v1.0.a1;
JABWEG010000008.1	GenSAS_63493a1a2e90c-publish	CDS	830619	831167	.	+	0	ID=he.00g093990.m01.CDS02-v1.0.a1;Name=he.00g093990.m01.CDS02;Parent=he.00g093990.m01-v1.0.a1;
JABWEG010000008.1	GenSAS_63493a1a2e90c-publish	exon	831226	831318	.	+	.	ID=he.00g093990.m01.exon03-v1.0.a1;Name=he.00g093990.m01.exon03;Parent=he.00g093990.m01-v1.0.a1;
JABWEG010000008.1	GenSAS_63493a1a2e90c-publish	CDS	831226	831318	.	+	0	ID=he.00g093990.m01.CDS03-v1.0.a1;Name=he.00g093990.m01.CDS03;Parent=he.00g093990.m01-v1.0.a1;
JABWEG010000008.1	GenSAS_63493a1a2e90c-publish	exon	831374	831640	.	+	.	ID=he.00g093990.m01.exon04-v1.0.a1;Name=he.00g093990.m01.exon04;Parent=he.00g093990.m01-v1.0.a1;
JABWEG010000008.1	GenSAS_63493a1a2e90c-publish	CDS	831374	831640	.	+	0	ID=he.00g093990.m01.CDS04-v1.0.a1;Name=he.00g093990.m01.CDS04;Parent=he.00g093990.m01-v1.0.a1;
JABWEG010000008.1	GenSAS_63493a1a2e90c-publish	exon	831691	832143	.	+	.	ID=he.00g093990.m01.exon05-v1.0.a1;Name=he.00g093990.m01.exon05;Parent=he.00g093990.m01-v1.0.a1;
JABWEG010000008.1	GenSAS_63493a1a2e90c-publish	CDS	831691	832143	.	+	0	ID=he.00g093990.m01.CDS05-v1.0.a1;Name=he.00g093990.m01.CDS05;Parent=he.00g093990.m01-v1.0.a1;
JABWEG010000008.1	GenSAS_63493a1a2e90c-publish	gene	833132	834233	.	+	.	ID=he.00g094000-v1.0.a1;Name=he.00g094000;
JABWEG010000008.1	GenSAS_63493a1a2e90c-publish	mRNA	833132	834233	11005.00	+	.	ID=he.00g094000.m01-v1.0.a1;Name=he.00g094000.m01;Parent=he.00g094000-v1.0.a1;
JABWEG010000008.1	GenSAS_63493a1a2e90c-publish	exon	833132	833824	.	+	.	ID=he.00g094000.m01.exon01-v1.0.a1;Name=he.00g094000.m01.exon01;Parent=he.00g094000.m01-v1.0.a1;
JABWEG010000008.1	GenSAS_63493a1a2e90c-publish	CDS	833132	833824	.	+	0	ID=he.00g094000.m01.CDS01-v1.0.a1;Name=he.00g094000.m01.CDS01;Parent=he.00g094000.m01-v1.0.a1;
JABWEG010000008.1	GenSAS_63493a1a2e90c-publish	exon	833883	834233	.	+	.	ID=he.00g094000.m01.exon02-v1.0.a1;Name=he.00g094000.m01.exon02;Parent=he.00g094000.m01-v1.0.a1;
JABWEG010000008.1	GenSAS_63493a1a2e90c-publish	CDS	833883	834233	.	+	0	ID=he.00g094000.m01.CDS02-v1.0.a1;Name=he.00g094000.m01.CDS02;Parent=he.00g094000.m01-v1.0.a1;
JABWEG010000008.1	GenSAS_63493a1a2e90c-publish	gene	834891	836870	.	-	.	ID=he.00g094010-v1.0.a1;Name=he.00g094010;
JABWEG010000008.1	GenSAS_63493a1a2e90c-publish	mRNA	834891	836870	19785.00	-	.	ID=he.00g094010.m01-v1.0.a1;Name=he.00g094010.m01;Parent=he.00g094010-v1.0.a1;
JABWEG010000008.1	GenSAS_63493a1a2e90c-publish	exon	834891	834949	.	-	.	ID=he.00g094010.m01.exon01-v1.0.a1;Name=he.00g094010.m01.exon01;Parent=he.00g094010.m01-v1.0.a1;
JABWEG010000008.1	GenSAS_63493a1a2e90c-publish	CDS	834891	834949	.	-	1	ID=he.00g094010.m01.CDS01-v1.0.a1;Name=he.00g094010.m01.CDS01;Parent=he.00g094010.m01-v1.0.a1;
JABWEG010000008.1	GenSAS_63493a1a2e90c-publish	exon	835008	835934	.	-	.	ID=he.00g094010.m01.exon02-v1.0.a1;Name=he.00g094010.m01.exon02;Parent=he.00g094010.m01-v1.0.a1;
JABWEG010000008.1	GenSAS_63493a1a2e90c-publish	CDS	835008	835934	.	-	1	ID=he.00g094010.m01.CDS02-v1.0.a1;Name=he.00g094010.m01.CDS02;Parent=he.00g094010.m01-v1.0.a1;
JABWEG010000008.1	GenSAS_63493a1a2e90c-publish	exon	836135	836870	.	-	.	ID=he.00g094010.m01.exon03-v1.0.a1;Name=he.00g094010.m01.exon03;Parent=he.00g094010.m01-v1.0.a1;
JABWEG010000008.1	GenSAS_63493a1a2e90c-publish	CDS	836135	836870	.	-	0	ID=he.00g094010.m01.CDS03-v1.0.a1;Name=he.00g094010.m01.CDS03;Parent=he.00g094010.m01-v1.0.a1;
JABWEG010000008.1	GenSAS_63493a1a2e90c-publish	gene	843762	844557	.	-	.	ID=he.00g094020-v1.0.a1;Name=he.00g094020;
JABWEG010000008.1	GenSAS_63493a1a2e90c-publish	mRNA	843762	844557	7945.00	-	.	ID=he.00g094020.m01-v1.0.a1;Name=he.00g094020.m01;Parent=he.00g094020-v1.0.a1;
JABWEG010000008.1	GenSAS_63493a1a2e90c-publish	exon	843762	843967	.	-	.	ID=he.00g094020.m01.exon01-v1.0.a1;Name=he.00g094020.m01.exon01;Parent=he.00g094020.m01-v1.0.a1;
JABWEG010000008.1	GenSAS_63493a1a2e90c-publish	CDS	843762	843967	.	-	1	ID=he.00g094020.m01.CDS01-v1.0.a1;Name=he.00g094020.m01.CDS01;Parent=he.00g094020.m01-v1.0.a1;
JABWEG010000008.1	GenSAS_63493a1a2e90c-publish	exon	844028	844151	.	-	.	ID=he.00g094020.m01.exon02-v1.0.a1;Name=he.00g094020.m01.exon02;Parent=he.00g094020.m01-v1.0.a1;
JABWEG010000008.1	GenSAS_63493a1a2e90c-publish	CDS	844028	844151	.	-	0	ID=he.00g094020.m01.CDS02-v1.0.a1;Name=he.00g094020.m01.CDS02;Parent=he.00g094020.m01-v1.0.a1;
JABWEG010000008.1	GenSAS_63493a1a2e90c-publish	exon	844205	844346	.	-	.	ID=he.00g094020.m01.exon03-v1.0.a1;Name=he.00g094020.m01.exon03;Parent=he.00g094020.m01-v1.0.a1;
JABWEG010000008.1	GenSAS_63493a1a2e90c-publish	CDS	844205	844346	.	-	2	ID=he.00g094020.m01.CDS03-v1.0.a1;Name=he.00g094020.m01.CDS03;Parent=he.00g094020.m01-v1.0.a1;
JABWEG010000008.1	GenSAS_63493a1a2e90c-publish	exon	844412	844451	.	-	.	ID=he.00g094020.m01.exon04-v1.0.a1;Name=he.00g094020.m01.exon04;Parent=he.00g094020.m01-v1.0.a1;
JABWEG010000008.1	GenSAS_63493a1a2e90c-publish	CDS	844412	844451	.	-	1	ID=he.00g094020.m01.CDS04-v1.0.a1;Name=he.00g094020.m01.CDS04;Parent=he.00g094020.m01-v1.0.a1;
JABWEG010000008.1	GenSAS_63493a1a2e90c-publish	exon	844509	844557	.	-	.	ID=he.00g094020.m01.exon05-v1.0.a1;Name=he.00g094020.m01.exon05;Parent=he.00g094020.m01-v1.0.a1;
JABWEG010000008.1	GenSAS_63493a1a2e90c-publish	CDS	844509	844557	.	-	0	ID=he.00g094020.m01.CDS05-v1.0.a1;Name=he.00g094020.m01.CDS05;Parent=he.00g094020.m01-v1.0.a1;
JABWEG010000008.1	GenSAS_63493a1a2e90c-publish	gene	844758	847442	.	+	.	ID=he.00g094030-v1.0.a1;Name=he.00g094030;
JABWEG010000008.1	GenSAS_63493a1a2e90c-publish	mRNA	844758	847442	1263195.00	+	.	ID=he.00g094030.m01-v1.0.a1;Name=he.00g094030.m01;Parent=he.00g094030-v1.0.a1;
JABWEG010000008.1	GenSAS_63493a1a2e90c-publish	exon	844758	845114	.	+	.	ID=he.00g094030.m01.exon01-v1.0.a1;Name=he.00g094030.m01.exon01;Parent=he.00g094030.m01-v1.0.a1;
JABWEG010000008.1	GenSAS_63493a1a2e90c-publish	CDS	844758	845114	.	+	0	ID=he.00g094030.m01.CDS01-v1.0.a1;Name=he.00g094030.m01.CDS01;Parent=he.00g094030.m01-v1.0.a1;
JABWEG010000008.1	GenSAS_63493a1a2e90c-publish	exon	845177	845302	.	+	.	ID=he.00g094030.m01.exon02-v1.0.a1;Name=he.00g094030.m01.exon02;Parent=he.00g094030.m01-v1.0.a1;
JABWEG010000008.1	GenSAS_63493a1a2e90c-publish	CDS	845177	845302	.	+	0	ID=he.00g094030.m01.CDS02-v1.0.a1;Name=he.00g094030.m01.CDS02;Parent=he.00g094030.m01-v1.0.a1;
JABWEG010000008.1	GenSAS_63493a1a2e90c-publish	exon	845353	845844	.	+	.	ID=he.00g094030.m01.exon03-v1.0.a1;Name=he.00g094030.m01.exon03;Parent=he.00g094030.m01-v1.0.a1;
JABWEG010000008.1	GenSAS_63493a1a2e90c-publish	CDS	845353	845844	.	+	0	ID=he.00g094030.m01.CDS03-v1.0.a1;Name=he.00g094030.m01.CDS03;Parent=he.00g094030.m01-v1.0.a1;
JABWEG010000008.1	GenSAS_63493a1a2e90c-publish	exon	845894	846085	.	+	.	ID=he.00g094030.m01.exon04-v1.0.a1;Name=he.00g094030.m01.exon04;Parent=he.00g094030.m01-v1.0.a1;
JABWEG010000008.1	GenSAS_63493a1a2e90c-publish	CDS	845894	846085	.	+	0	ID=he.00g094030.m01.CDS04-v1.0.a1;Name=he.00g094030.m01.CDS04;Parent=he.00g094030.m01-v1.0.a1;
JABWEG010000008.1	GenSAS_63493a1a2e90c-publish	exon	846144	846317	.	+	.	ID=he.00g094030.m01.exon05-v1.0.a1;Name=he.00g094030.m01.exon05;Parent=he.00g094030.m01-v1.0.a1;
JABWEG010000008.1	GenSAS_63493a1a2e90c-publish	CDS	846144	846317	.	+	0	ID=he.00g094030.m01.CDS05-v1.0.a1;Name=he.00g094030.m01.CDS05;Parent=he.00g094030.m01-v1.0.a1;
JABWEG010000008.1	GenSAS_63493a1a2e90c-publish	exon	846366	846632	.	+	.	ID=he.00g094030.m01.exon06-v1.0.a1;Name=he.00g094030.m01.exon06;Parent=he.00g094030.m01-v1.0.a1;
JABWEG010000008.1	GenSAS_63493a1a2e90c-publish	CDS	846366	846632	.	+	0	ID=he.00g094030.m01.CDS06-v1.0.a1;Name=he.00g094030.m01.CDS06;Parent=he.00g094030.m01-v1.0.a1;
JABWEG010000008.1	GenSAS_63493a1a2e90c-publish	exon	846689	846859	.	+	.	ID=he.00g094030.m01.exon07-v1.0.a1;Name=he.00g094030.m01.exon07;Parent=he.00g094030.m01-v1.0.a1;
JABWEG010000008.1	GenSAS_63493a1a2e90c-publish	CDS	846689	846859	.	+	0	ID=he.00g094030.m01.CDS07-v1.0.a1;Name=he.00g094030.m01.CDS07;Parent=he.00g094030.m01-v1.0.a1;
JABWEG010000008.1	GenSAS_63493a1a2e90c-publish	exon	846910	847089	.	+	.	ID=he.00g094030.m01.exon08-v1.0.a1;Name=he.00g094030.m01.exon08;Parent=he.00g094030.m01-v1.0.a1;
JABWEG010000008.1	GenSAS_63493a1a2e90c-publish	CDS	846910	847089	.	+	0	ID=he.00g094030.m01.CDS08-v1.0.a1;Name=he.00g094030.m01.CDS08;Parent=he.00g094030.m01-v1.0.a1;
JABWEG010000008.1	GenSAS_63493a1a2e90c-publish	exon	847148	847249	.	+	.	ID=he.00g094030.m01.exon09-v1.0.a1;Name=he.00g094030.m01.exon09;Parent=he.00g094030.m01-v1.0.a1;
JABWEG010000008.1	GenSAS_63493a1a2e90c-publish	CDS	847148	847249	.	+	0	ID=he.00g094030.m01.CDS09-v1.0.a1;Name=he.00g094030.m01.CDS09;Parent=he.00g094030.m01-v1.0.a1;
JABWEG010000008.1	GenSAS_63493a1a2e90c-publish	exon	847311	847442	.	+	.	ID=he.00g094030.m01.exon10-v1.0.a1;Name=he.00g094030.m01.exon10;Parent=he.00g094030.m01-v1.0.a1;
JABWEG010000008.1	GenSAS_63493a1a2e90c-publish	CDS	847311	847442	.	+	0	ID=he.00g094030.m01.CDS10-v1.0.a1;Name=he.00g094030.m01.CDS10;Parent=he.00g094030.m01-v1.0.a1;
JABWEG010000008.1	GenSAS_63493a1a2e90c-publish	gene	869041	869535	.	-	.	ID=he.00g094040-v1.0.a1;Name=he.00g094040;
JABWEG010000008.1	GenSAS_63493a1a2e90c-publish	mRNA	869041	869535	2475.00	-	.	ID=he.00g094040.m01-v1.0.a1;Name=he.00g094040.m01;Parent=he.00g094040-v1.0.a1;
JABWEG010000008.1	GenSAS_63493a1a2e90c-publish	exon	869041	869535	.	-	.	ID=he.00g094040.m01.exon01-v1.0.a1;Name=he.00g094040.m01.exon01;Parent=he.00g094040.m01-v1.0.a1;
JABWEG010000008.1	GenSAS_63493a1a2e90c-publish	CDS	869041	869535	.	-	0	ID=he.00g094040.m01.CDS01-v1.0.a1;Name=he.00g094040.m01.CDS01;Parent=he.00g094040.m01-v1.0.a1;
JABWEG010000008.1	GenSAS_63493a1a2e90c-publish	gene	885941	886483	.	-	.	ID=he.00g094050-v1.0.a1;Name=he.00g094050;
JABWEG010000008.1	GenSAS_63493a1a2e90c-publish	mRNA	885941	886483	4940.00	-	.	ID=he.00g094050.m01-v1.0.a1;Name=he.00g094050.m01;Parent=he.00g094050-v1.0.a1;
JABWEG010000008.1	GenSAS_63493a1a2e90c-publish	exon	885941	886483	.	-	.	ID=he.00g094050.m01.exon01-v1.0.a1;Name=he.00g094050.m01.exon01;Parent=he.00g094050.m01-v1.0.a1;
JABWEG010000008.1	GenSAS_63493a1a2e90c-publish	CDS	885941	886483	.	-	0	ID=he.00g094050.m01.CDS01-v1.0.a1;Name=he.00g094050.m01.CDS01;Parent=he.00g094050.m01-v1.0.a1;
JABWEG010000008.1	GenSAS_63493a1a2e90c-publish	gene	886535	887684	.	-	.	ID=he.00g094060-v1.0.a1;Name=he.00g094060;
JABWEG010000008.1	GenSAS_63493a1a2e90c-publish	mRNA	886535	887684	10685.00	-	.	ID=he.00g094060.m01-v1.0.a1;Name=he.00g094060.m01;Parent=he.00g094060-v1.0.a1;
JABWEG010000008.1	GenSAS_63493a1a2e90c-publish	exon	886535	886604	.	-	.	ID=he.00g094060.m01.exon01-v1.0.a1;Name=he.00g094060.m01.exon01;Parent=he.00g094060.m01-v1.0.a1;
JABWEG010000008.1	GenSAS_63493a1a2e90c-publish	CDS	886535	886604	.	-	2	ID=he.00g094060.m01.CDS01-v1.0.a1;Name=he.00g094060.m01.CDS01;Parent=he.00g094060.m01-v1.0.a1;
JABWEG010000008.1	GenSAS_63493a1a2e90c-publish	exon	886653	887349	.	-	.	ID=he.00g094060.m01.exon02-v1.0.a1;Name=he.00g094060.m01.exon02;Parent=he.00g094060.m01-v1.0.a1;
JABWEG010000008.1	GenSAS_63493a1a2e90c-publish	CDS	886653	887349	.	-	1	ID=he.00g094060.m01.CDS02-v1.0.a1;Name=he.00g094060.m01.CDS02;Parent=he.00g094060.m01-v1.0.a1;
JABWEG010000008.1	GenSAS_63493a1a2e90c-publish	exon	887405	887499	.	-	.	ID=he.00g094060.m01.exon03-v1.0.a1;Name=he.00g094060.m01.exon03;Parent=he.00g094060.m01-v1.0.a1;
JABWEG010000008.1	GenSAS_63493a1a2e90c-publish	CDS	887405	887499	.	-	2	ID=he.00g094060.m01.CDS03-v1.0.a1;Name=he.00g094060.m01.CDS03;Parent=he.00g094060.m01-v1.0.a1;
JABWEG010000008.1	GenSAS_63493a1a2e90c-publish	exon	887565	887684	.	-	.	ID=he.00g094060.m01.exon04-v1.0.a1;Name=he.00g094060.m01.exon04;Parent=he.00g094060.m01-v1.0.a1;
JABWEG010000008.1	GenSAS_63493a1a2e90c-publish	CDS	887565	887684	.	-	2	ID=he.00g094060.m01.CDS04-v1.0.a1;Name=he.00g094060.m01.CDS04;Parent=he.00g094060.m01-v1.0.a1;
JABWEG010000008.1	GenSAS_63493a1a2e90c-publish	gene	888719	889083	.	+	.	ID=he.00g094070-v1.0.a1;Name=he.00g094070;
JABWEG010000008.1	GenSAS_63493a1a2e90c-publish	mRNA	888719	889083	3635.00	+	.	ID=he.00g094070.m01-v1.0.a1;Name=he.00g094070.m01;Parent=he.00g094070-v1.0.a1;
JABWEG010000008.1	GenSAS_63493a1a2e90c-publish	exon	888719	888767	.	+	.	ID=he.00g094070.m01.exon01-v1.0.a1;Name=he.00g094070.m01.exon01;Parent=he.00g094070.m01-v1.0.a1;
JABWEG010000008.1	GenSAS_63493a1a2e90c-publish	CDS	888719	888767	.	+	0	ID=he.00g094070.m01.CDS01-v1.0.a1;Name=he.00g094070.m01.CDS01;Parent=he.00g094070.m01-v1.0.a1;
JABWEG010000008.1	GenSAS_63493a1a2e90c-publish	exon	888824	889083	.	+	.	ID=he.00g094070.m01.exon02-v1.0.a1;Name=he.00g094070.m01.exon02;Parent=he.00g094070.m01-v1.0.a1;
JABWEG010000008.1	GenSAS_63493a1a2e90c-publish	CDS	888824	889083	.	+	1	ID=he.00g094070.m01.CDS02-v1.0.a1;Name=he.00g094070.m01.CDS02;Parent=he.00g094070.m01-v1.0.a1;
JABWEG010000008.1	GenSAS_63493a1a2e90c-publish	gene	904751	905491	.	-	.	ID=he.00g094080-v1.0.a1;Name=he.00g094080;
JABWEG010000008.1	GenSAS_63493a1a2e90c-publish	mRNA	904751	905491	6780.00	-	.	ID=he.00g094080.m01-v1.0.a1;Name=he.00g094080.m01;Parent=he.00g094080-v1.0.a1;
JABWEG010000008.1	GenSAS_63493a1a2e90c-publish	exon	904751	905000	.	-	.	ID=he.00g094080.m01.exon01-v1.0.a1;Name=he.00g094080.m01.exon01;Parent=he.00g094080.m01-v1.0.a1;
JABWEG010000008.1	GenSAS_63493a1a2e90c-publish	CDS	904751	905000	.	-	2	ID=he.00g094080.m01.CDS01-v1.0.a1;Name=he.00g094080.m01.CDS01;Parent=he.00g094080.m01-v1.0.a1;
JABWEG010000008.1	GenSAS_63493a1a2e90c-publish	exon	905052	905187	.	-	.	ID=he.00g094080.m01.exon02-v1.0.a1;Name=he.00g094080.m01.exon02;Parent=he.00g094080.m01-v1.0.a1;
JABWEG010000008.1	GenSAS_63493a1a2e90c-publish	CDS	905052	905187	.	-	1	ID=he.00g094080.m01.CDS02-v1.0.a1;Name=he.00g094080.m01.CDS02;Parent=he.00g094080.m01-v1.0.a1;
JABWEG010000008.1	GenSAS_63493a1a2e90c-publish	exon	905245	905491	.	-	.	ID=he.00g094080.m01.exon03-v1.0.a1;Name=he.00g094080.m01.exon03;Parent=he.00g094080.m01-v1.0.a1;
JABWEG010000008.1	GenSAS_63493a1a2e90c-publish	CDS	905245	905491	.	-	0	ID=he.00g094080.m01.CDS03-v1.0.a1;Name=he.00g094080.m01.CDS03;Parent=he.00g094080.m01-v1.0.a1;
JABWEG010000008.1	GenSAS_63493a1a2e90c-publish	gene	924465	924963	.	+	.	ID=he.00g094090-v1.0.a1;Name=he.00g094090;
JABWEG010000008.1	GenSAS_63493a1a2e90c-publish	mRNA	924465	924963	121655.00	+	.	ID=he.00g094090.m01-v1.0.a1;Name=he.00g094090.m01;Parent=he.00g094090-v1.0.a1;
JABWEG010000008.1	GenSAS_63493a1a2e90c-publish	exon	924465	924963	.	+	.	ID=he.00g094090.m01.exon01-v1.0.a1;Name=he.00g094090.m01.exon01;Parent=he.00g094090.m01-v1.0.a1;
JABWEG010000008.1	GenSAS_63493a1a2e90c-publish	CDS	924465	924963	.	+	0	ID=he.00g094090.m01.CDS01-v1.0.a1;Name=he.00g094090.m01.CDS01;Parent=he.00g094090.m01-v1.0.a1;
JABWEG010000008.1	GenSAS_63493a1a2e90c-publish	gene	926296	927817	.	-	.	ID=he.00g094100-v1.0.a1;Name=he.00g094100;
JABWEG010000008.1	GenSAS_63493a1a2e90c-publish	mRNA	926296	927817	15190.00	-	.	ID=he.00g094100.m01-v1.0.a1;Name=he.00g094100.m01;Parent=he.00g094100-v1.0.a1;
JABWEG010000008.1	GenSAS_63493a1a2e90c-publish	exon	926296	926919	.	-	.	ID=he.00g094100.m01.exon01-v1.0.a1;Name=he.00g094100.m01.exon01;Parent=he.00g094100.m01-v1.0.a1;
JABWEG010000008.1	GenSAS_63493a1a2e90c-publish	CDS	926296	926919	.	-	0	ID=he.00g094100.m01.CDS01-v1.0.a1;Name=he.00g094100.m01.CDS01;Parent=he.00g094100.m01-v1.0.a1;
JABWEG010000008.1	GenSAS_63493a1a2e90c-publish	exon	926979	927528	.	-	.	ID=he.00g094100.m01.exon02-v1.0.a1;Name=he.00g094100.m01.exon02;Parent=he.00g094100.m01-v1.0.a1;
JABWEG010000008.1	GenSAS_63493a1a2e90c-publish	CDS	926979	927528	.	-	2	ID=he.00g094100.m01.CDS02-v1.0.a1;Name=he.00g094100.m01.CDS02;Parent=he.00g094100.m01-v1.0.a1;
JABWEG010000008.1	GenSAS_63493a1a2e90c-publish	exon	927579	927817	.	-	.	ID=he.00g094100.m01.exon03-v1.0.a1;Name=he.00g094100.m01.exon03;Parent=he.00g094100.m01-v1.0.a1;
JABWEG010000008.1	GenSAS_63493a1a2e90c-publish	CDS	927579	927817	.	-	0	ID=he.00g094100.m01.CDS03-v1.0.a1;Name=he.00g094100.m01.CDS03;Parent=he.00g094100.m01-v1.0.a1;
JABWEG010000008.1	GenSAS_63493a1a2e90c-publish	gene	937657	938033	.	-	.	ID=he.00g094110-v1.0.a1;Name=he.00g094110;
JABWEG010000008.1	GenSAS_63493a1a2e90c-publish	mRNA	937657	938033	3430.00	-	.	ID=he.00g094110.m01-v1.0.a1;Name=he.00g094110.m01;Parent=he.00g094110-v1.0.a1;
JABWEG010000008.1	GenSAS_63493a1a2e90c-publish	exon	937657	937944	.	-	.	ID=he.00g094110.m01.exon01-v1.0.a1;Name=he.00g094110.m01.exon01;Parent=he.00g094110.m01-v1.0.a1;
JABWEG010000008.1	GenSAS_63493a1a2e90c-publish	CDS	937657	937944	.	-	0	ID=he.00g094110.m01.CDS01-v1.0.a1;Name=he.00g094110.m01.CDS01;Parent=he.00g094110.m01-v1.0.a1;
JABWEG010000008.1	GenSAS_63493a1a2e90c-publish	exon	937983	938033	.	-	.	ID=he.00g094110.m01.exon02-v1.0.a1;Name=he.00g094110.m01.exon02;Parent=he.00g094110.m01-v1.0.a1;
JABWEG010000008.1	GenSAS_63493a1a2e90c-publish	CDS	937983	938033	.	-	0	ID=he.00g094110.m01.CDS02-v1.0.a1;Name=he.00g094110.m01.CDS02;Parent=he.00g094110.m01-v1.0.a1;
JABWEG010000008.1	GenSAS_63493a1a2e90c-publish	gene	967190	967399	.	-	.	ID=he.00g094120-v1.0.a1;Name=he.00g094120;
JABWEG010000008.1	GenSAS_63493a1a2e90c-publish	mRNA	967190	967399	1050.00	-	.	ID=he.00g094120.m01-v1.0.a1;Name=he.00g094120.m01;Parent=he.00g094120-v1.0.a1;
JABWEG010000008.1	GenSAS_63493a1a2e90c-publish	exon	967190	967399	.	-	.	ID=he.00g094120.m01.exon01-v1.0.a1;Name=he.00g094120.m01.exon01;Parent=he.00g094120.m01-v1.0.a1;
JABWEG010000008.1	GenSAS_63493a1a2e90c-publish	CDS	967190	967399	.	-	0	ID=he.00g094120.m01.CDS01-v1.0.a1;Name=he.00g094120.m01.CDS01;Parent=he.00g094120.m01-v1.0.a1;
JABWEG010000008.1	GenSAS_63493a1a2e90c-publish	gene	977322	977774	.	+	.	ID=he.00g094130-v1.0.a1;Name=he.00g094130;
JABWEG010000008.1	GenSAS_63493a1a2e90c-publish	mRNA	977322	977774	2265.00	+	.	ID=he.00g094130.m01-v1.0.a1;Name=he.00g094130.m01;Parent=he.00g094130-v1.0.a1;
JABWEG010000008.1	GenSAS_63493a1a2e90c-publish	exon	977322	977774	.	+	.	ID=he.00g094130.m01.exon01-v1.0.a1;Name=he.00g094130.m01.exon01;Parent=he.00g094130.m01-v1.0.a1;
JABWEG010000008.1	GenSAS_63493a1a2e90c-publish	CDS	977322	977774	.	+	0	ID=he.00g094130.m01.CDS01-v1.0.a1;Name=he.00g094130.m01.CDS01;Parent=he.00g094130.m01-v1.0.a1;
JABWEG010000008.1	GenSAS_63493a1a2e90c-publish	gene	977847	978319	.	-	.	ID=he.00g094140-v1.0.a1;Name=he.00g094140;
JABWEG010000008.1	GenSAS_63493a1a2e90c-publish	mRNA	977847	978319	3955.00	-	.	ID=he.00g094140.m01-v1.0.a1;Name=he.00g094140.m01;Parent=he.00g094140-v1.0.a1;
JABWEG010000008.1	GenSAS_63493a1a2e90c-publish	exon	977847	978170	.	-	.	ID=he.00g094140.m01.exon01-v1.0.a1;Name=he.00g094140.m01.exon01;Parent=he.00g094140.m01-v1.0.a1;
JABWEG010000008.1	GenSAS_63493a1a2e90c-publish	CDS	977847	978170	.	-	0	ID=he.00g094140.m01.CDS01-v1.0.a1;Name=he.00g094140.m01.CDS01;Parent=he.00g094140.m01-v1.0.a1;
JABWEG010000008.1	GenSAS_63493a1a2e90c-publish	exon	978230	978319	.	-	.	ID=he.00g094140.m01.exon02-v1.0.a1;Name=he.00g094140.m01.exon02;Parent=he.00g094140.m01-v1.0.a1;
JABWEG010000008.1	GenSAS_63493a1a2e90c-publish	CDS	978230	978319	.	-	0	ID=he.00g094140.m01.CDS02-v1.0.a1;Name=he.00g094140.m01.CDS02;Parent=he.00g094140.m01-v1.0.a1;
JABWEG010000008.1	GenSAS_63493a1a2e90c-publish	gene	985291	986388	.	-	.	ID=he.00g094150-v1.0.a1;Name=he.00g094150;
JABWEG010000008.1	GenSAS_63493a1a2e90c-publish	mRNA	985291	986388	10740.00	-	.	ID=he.00g094150.m01-v1.0.a1;Name=he.00g094150.m01;Parent=he.00g094150-v1.0.a1;
JABWEG010000008.1	GenSAS_63493a1a2e90c-publish	exon	985291	985422	.	-	.	ID=he.00g094150.m01.exon01-v1.0.a1;Name=he.00g094150.m01.exon01;Parent=he.00g094150.m01-v1.0.a1;
JABWEG010000008.1	GenSAS_63493a1a2e90c-publish	CDS	985291	985422	.	-	0	ID=he.00g094150.m01.CDS01-v1.0.a1;Name=he.00g094150.m01.CDS01;Parent=he.00g094150.m01-v1.0.a1;
JABWEG010000008.1	GenSAS_63493a1a2e90c-publish	exon	985477	986075	.	-	.	ID=he.00g094150.m01.exon02-v1.0.a1;Name=he.00g094150.m01.exon02;Parent=he.00g094150.m01-v1.0.a1;
JABWEG010000008.1	GenSAS_63493a1a2e90c-publish	CDS	985477	986075	.	-	1	ID=he.00g094150.m01.CDS02-v1.0.a1;Name=he.00g094150.m01.CDS02;Parent=he.00g094150.m01-v1.0.a1;
JABWEG010000008.1	GenSAS_63493a1a2e90c-publish	exon	986127	986306	.	-	.	ID=he.00g094150.m01.exon03-v1.0.a1;Name=he.00g094150.m01.exon03;Parent=he.00g094150.m01-v1.0.a1;
JABWEG010000008.1	GenSAS_63493a1a2e90c-publish	CDS	986127	986306	.	-	1	ID=he.00g094150.m01.CDS03-v1.0.a1;Name=he.00g094150.m01.CDS03;Parent=he.00g094150.m01-v1.0.a1;
JABWEG010000008.1	GenSAS_63493a1a2e90c-publish	exon	986358	986388	.	-	.	ID=he.00g094150.m01.exon04-v1.0.a1;Name=he.00g094150.m01.exon04;Parent=he.00g094150.m01-v1.0.a1;
JABWEG010000008.1	GenSAS_63493a1a2e90c-publish	CDS	986358	986388	.	-	0	ID=he.00g094150.m01.CDS04-v1.0.a1;Name=he.00g094150.m01.CDS04;Parent=he.00g094150.m01-v1.0.a1;
JABWEG010000008.1	GenSAS_63493a1a2e90c-publish	gene	996825	997129	.	-	.	ID=he.00g094160-v1.0.a1;Name=he.00g094160;
JABWEG010000008.1	GenSAS_63493a1a2e90c-publish	mRNA	996825	997129	3035.00	-	.	ID=he.00g094160.m01-v1.0.a1;Name=he.00g094160.m01;Parent=he.00g094160-v1.0.a1;
JABWEG010000008.1	GenSAS_63493a1a2e90c-publish	exon	996825	996872	.	-	.	ID=he.00g094160.m01.exon01-v1.0.a1;Name=he.00g094160.m01.exon01;Parent=he.00g094160.m01-v1.0.a1;
JABWEG010000008.1	GenSAS_63493a1a2e90c-publish	CDS	996825	996872	.	-	0	ID=he.00g094160.m01.CDS01-v1.0.a1;Name=he.00g094160.m01.CDS01;Parent=he.00g094160.m01-v1.0.a1;
JABWEG010000008.1	GenSAS_63493a1a2e90c-publish	exon	996927	997018	.	-	.	ID=he.00g094160.m01.exon02-v1.0.a1;Name=he.00g094160.m01.exon02;Parent=he.00g094160.m01-v1.0.a1;
JABWEG010000008.1	GenSAS_63493a1a2e90c-publish	CDS	996927	997018	.	-	1	ID=he.00g094160.m01.CDS02-v1.0.a1;Name=he.00g094160.m01.CDS02;Parent=he.00g094160.m01-v1.0.a1;
JABWEG010000008.1	GenSAS_63493a1a2e90c-publish	exon	997087	997129	.	-	.	ID=he.00g094160.m01.exon03-v1.0.a1;Name=he.00g094160.m01.exon03;Parent=he.00g094160.m01-v1.0.a1;
JABWEG010000008.1	GenSAS_63493a1a2e90c-publish	CDS	997087	997129	.	-	0	ID=he.00g094160.m01.CDS03-v1.0.a1;Name=he.00g094160.m01.CDS03;Parent=he.00g094160.m01-v1.0.a1;
JABWEG010000008.1	GenSAS_63493a1a2e90c-publish	gene	999821	1001501	.	-	.	ID=he.00g094170-v1.0.a1;Name=he.00g094170;
JABWEG010000008.1	GenSAS_63493a1a2e90c-publish	mRNA	999821	1001501	16810.00	-	.	ID=he.00g094170.m01-v1.0.a1;Name=he.00g094170.m01;Parent=he.00g094170-v1.0.a1;
JABWEG010000008.1	GenSAS_63493a1a2e90c-publish	exon	999821	999925	.	-	.	ID=he.00g094170.m01.exon01-v1.0.a1;Name=he.00g094170.m01.exon01;Parent=he.00g094170.m01-v1.0.a1;
JABWEG010000008.1	GenSAS_63493a1a2e90c-publish	CDS	999821	999925	.	-	0	ID=he.00g094170.m01.CDS01-v1.0.a1;Name=he.00g094170.m01.CDS01;Parent=he.00g094170.m01-v1.0.a1;
JABWEG010000008.1	GenSAS_63493a1a2e90c-publish	exon	999985	1000182	.	-	.	ID=he.00g094170.m01.exon02-v1.0.a1;Name=he.00g094170.m01.exon02;Parent=he.00g094170.m01-v1.0.a1;
JABWEG010000008.1	GenSAS_63493a1a2e90c-publish	CDS	999985	1000182	.	-	0	ID=he.00g094170.m01.CDS02-v1.0.a1;Name=he.00g094170.m01.CDS02;Parent=he.00g094170.m01-v1.0.a1;
JABWEG010000008.1	GenSAS_63493a1a2e90c-publish	exon	1000237	1000473	.	-	.	ID=he.00g094170.m01.exon03-v1.0.a1;Name=he.00g094170.m01.exon03;Parent=he.00g094170.m01-v1.0.a1;
JABWEG010000008.1	GenSAS_63493a1a2e90c-publish	CDS	1000237	1000473	.	-	0	ID=he.00g094170.m01.CDS03-v1.0.a1;Name=he.00g094170.m01.CDS03;Parent=he.00g094170.m01-v1.0.a1;
JABWEG010000008.1	GenSAS_63493a1a2e90c-publish	exon	1000524	1001301	.	-	.	ID=he.00g094170.m01.exon04-v1.0.a1;Name=he.00g094170.m01.exon04;Parent=he.00g094170.m01-v1.0.a1;
JABWEG010000008.1	GenSAS_63493a1a2e90c-publish	CDS	1000524	1001301	.	-	2	ID=he.00g094170.m01.CDS04-v1.0.a1;Name=he.00g094170.m01.CDS04;Parent=he.00g094170.m01-v1.0.a1;
JABWEG010000008.1	GenSAS_63493a1a2e90c-publish	exon	1001352	1001442	.	-	.	ID=he.00g094170.m01.exon05-v1.0.a1;Name=he.00g094170.m01.exon05;Parent=he.00g094170.m01-v1.0.a1;
JABWEG010000008.1	GenSAS_63493a1a2e90c-publish	CDS	1001352	1001442	.	-	1	ID=he.00g094170.m01.CDS05-v1.0.a1;Name=he.00g094170.m01.CDS05;Parent=he.00g094170.m01-v1.0.a1;
JABWEG010000008.1	GenSAS_63493a1a2e90c-publish	exon	1001498	1001501	.	-	.	ID=he.00g094170.m01.exon06-v1.0.a1;Name=he.00g094170.m01.exon06;Parent=he.00g094170.m01-v1.0.a1;
JABWEG010000008.1	GenSAS_63493a1a2e90c-publish	CDS	1001498	1001501	.	-	0	ID=he.00g094170.m01.CDS06-v1.0.a1;Name=he.00g094170.m01.CDS06;Parent=he.00g094170.m01-v1.0.a1;
JABWEG010000008.1	GenSAS_63493a1a2e90c-publish	gene	1002203	1003885	.	+	.	ID=he.00g094180-v1.0.a1;Name=he.00g094180;
JABWEG010000008.1	GenSAS_63493a1a2e90c-publish	mRNA	1002203	1003885	157045.00	+	.	ID=he.00g094180.m01-v1.0.a1;Name=he.00g094180.m01;Parent=he.00g094180-v1.0.a1;
JABWEG010000008.1	GenSAS_63493a1a2e90c-publish	exon	1002203	1003885	.	+	.	ID=he.00g094180.m01.exon01-v1.0.a1;Name=he.00g094180.m01.exon01;Parent=he.00g094180.m01-v1.0.a1;
JABWEG010000008.1	GenSAS_63493a1a2e90c-publish	CDS	1002203	1003885	.	+	0	ID=he.00g094180.m01.CDS01-v1.0.a1;Name=he.00g094180.m01.CDS01;Parent=he.00g094180.m01-v1.0.a1;
JABWEG010000008.1	GenSAS_63493a1a2e90c-publish	gene	1037406	1037897	.	-	.	ID=he.00g094190-v1.0.a1;Name=he.00g094190;
JABWEG010000008.1	GenSAS_63493a1a2e90c-publish	mRNA	1037406	1037897	4905.00	-	.	ID=he.00g094190.m01-v1.0.a1;Name=he.00g094190.m01;Parent=he.00g094190-v1.0.a1;
JABWEG010000008.1	GenSAS_63493a1a2e90c-publish	exon	1037406	1037897	.	-	.	ID=he.00g094190.m01.exon01-v1.0.a1;Name=he.00g094190.m01.exon01;Parent=he.00g094190.m01-v1.0.a1;
JABWEG010000008.1	GenSAS_63493a1a2e90c-publish	CDS	1037406	1037897	.	-	0	ID=he.00g094190.m01.CDS01-v1.0.a1;Name=he.00g094190.m01.CDS01;Parent=he.00g094190.m01-v1.0.a1;
JABWEG010000008.1	GenSAS_63493a1a2e90c-publish	gene	1072784	1072969	.	+	.	ID=he.00g094200-v1.0.a1;Name=he.00g094200;
JABWEG010000008.1	GenSAS_63493a1a2e90c-publish	mRNA	1072784	1072969	930.00	+	.	ID=he.00g094200.m01-v1.0.a1;Name=he.00g094200.m01;Parent=he.00g094200-v1.0.a1;
JABWEG010000008.1	GenSAS_63493a1a2e90c-publish	exon	1072784	1072969	.	+	.	ID=he.00g094200.m01.exon01-v1.0.a1;Name=he.00g094200.m01.exon01;Parent=he.00g094200.m01-v1.0.a1;
JABWEG010000008.1	GenSAS_63493a1a2e90c-publish	CDS	1072784	1072969	.	+	0	ID=he.00g094200.m01.CDS01-v1.0.a1;Name=he.00g094200.m01.CDS01;Parent=he.00g094200.m01-v1.0.a1;
JABWEG010000008.1	GenSAS_63493a1a2e90c-publish	gene	1078203	1079580	.	-	.	ID=he.00g094210-v1.0.a1;Name=he.00g094210;
JABWEG010000008.1	GenSAS_63493a1a2e90c-publish	mRNA	1078203	1079580	13760.00	-	.	ID=he.00g094210.m01-v1.0.a1;Name=he.00g094210.m01;Parent=he.00g094210-v1.0.a1;
JABWEG010000008.1	GenSAS_63493a1a2e90c-publish	exon	1078203	1078923	.	-	.	ID=he.00g094210.m01.exon01-v1.0.a1;Name=he.00g094210.m01.exon01;Parent=he.00g094210.m01-v1.0.a1;
JABWEG010000008.1	GenSAS_63493a1a2e90c-publish	CDS	1078203	1078923	.	-	2	ID=he.00g094210.m01.CDS01-v1.0.a1;Name=he.00g094210.m01.CDS01;Parent=he.00g094210.m01-v1.0.a1;
JABWEG010000008.1	GenSAS_63493a1a2e90c-publish	exon	1078973	1079580	.	-	.	ID=he.00g094210.m01.exon02-v1.0.a1;Name=he.00g094210.m01.exon02;Parent=he.00g094210.m01-v1.0.a1;
JABWEG010000008.1	GenSAS_63493a1a2e90c-publish	CDS	1078973	1079580	.	-	0	ID=he.00g094210.m01.CDS02-v1.0.a1;Name=he.00g094210.m01.CDS02;Parent=he.00g094210.m01-v1.0.a1;
JABWEG010000008.1	GenSAS_63493a1a2e90c-publish	gene	1083911	1084341	.	+	.	ID=he.00g094220-v1.0.a1;Name=he.00g094220;
JABWEG010000008.1	GenSAS_63493a1a2e90c-publish	mRNA	1083911	1084341	115180.00	+	.	ID=he.00g094220.m01-v1.0.a1;Name=he.00g094220.m01;Parent=he.00g094220-v1.0.a1;
JABWEG010000008.1	GenSAS_63493a1a2e90c-publish	exon	1083911	1084046	.	+	.	ID=he.00g094220.m01.exon01-v1.0.a1;Name=he.00g094220.m01.exon01;Parent=he.00g094220.m01-v1.0.a1;
JABWEG010000008.1	GenSAS_63493a1a2e90c-publish	CDS	1083911	1084046	.	+	0	ID=he.00g094220.m01.CDS01-v1.0.a1;Name=he.00g094220.m01.CDS01;Parent=he.00g094220.m01-v1.0.a1;
JABWEG010000008.1	GenSAS_63493a1a2e90c-publish	exon	1084098	1084118	.	+	.	ID=he.00g094220.m01.exon02-v1.0.a1;Name=he.00g094220.m01.exon02;Parent=he.00g094220.m01-v1.0.a1;
JABWEG010000008.1	GenSAS_63493a1a2e90c-publish	CDS	1084098	1084118	.	+	1	ID=he.00g094220.m01.CDS02-v1.0.a1;Name=he.00g094220.m01.CDS02;Parent=he.00g094220.m01-v1.0.a1;
JABWEG010000008.1	GenSAS_63493a1a2e90c-publish	exon	1084172	1084233	.	+	.	ID=he.00g094220.m01.exon03-v1.0.a1;Name=he.00g094220.m01.exon03;Parent=he.00g094220.m01-v1.0.a1;
JABWEG010000008.1	GenSAS_63493a1a2e90c-publish	CDS	1084172	1084233	.	+	1	ID=he.00g094220.m01.CDS03-v1.0.a1;Name=he.00g094220.m01.CDS03;Parent=he.00g094220.m01-v1.0.a1;
JABWEG010000008.1	GenSAS_63493a1a2e90c-publish	exon	1084323	1084341	.	+	.	ID=he.00g094220.m01.exon04-v1.0.a1;Name=he.00g094220.m01.exon04;Parent=he.00g094220.m01-v1.0.a1;
JABWEG010000008.1	GenSAS_63493a1a2e90c-publish	CDS	1084323	1084341	.	+	0	ID=he.00g094220.m01.CDS04-v1.0.a1;Name=he.00g094220.m01.CDS04;Parent=he.00g094220.m01-v1.0.a1;
JABWEG010000008.1	GenSAS_63493a1a2e90c-publish	gene	1084809	1085606	.	+	.	ID=he.00g094230-v1.0.a1;Name=he.00g094230;
JABWEG010000008.1	GenSAS_63493a1a2e90c-publish	mRNA	1084809	1085606	1892605.00	+	.	ID=he.00g094230.m01-v1.0.a1;Name=he.00g094230.m01;Parent=he.00g094230-v1.0.a1;
JABWEG010000008.1	GenSAS_63493a1a2e90c-publish	exon	1084809	1085414	.	+	.	ID=he.00g094230.m01.exon01-v1.0.a1;Name=he.00g094230.m01.exon01;Parent=he.00g094230.m01-v1.0.a1;
JABWEG010000008.1	GenSAS_63493a1a2e90c-publish	CDS	1084809	1085414	.	+	0	ID=he.00g094230.m01.CDS01-v1.0.a1;Name=he.00g094230.m01.CDS01;Parent=he.00g094230.m01-v1.0.a1;
JABWEG010000008.1	GenSAS_63493a1a2e90c-publish	exon	1085466	1085606	.	+	.	ID=he.00g094230.m01.exon02-v1.0.a1;Name=he.00g094230.m01.exon02;Parent=he.00g094230.m01-v1.0.a1;
JABWEG010000008.1	GenSAS_63493a1a2e90c-publish	CDS	1085466	1085606	.	+	0	ID=he.00g094230.m01.CDS02-v1.0.a1;Name=he.00g094230.m01.CDS02;Parent=he.00g094230.m01-v1.0.a1;
JABWEG010000008.1	GenSAS_63493a1a2e90c-publish	gene	1090593	1091426	.	+	.	ID=he.00g094240-v1.0.a1;Name=he.00g094240;
JABWEG010000008.1	GenSAS_63493a1a2e90c-publish	mRNA	1090593	1091426	8035.00	+	.	ID=he.00g094240.m01-v1.0.a1;Name=he.00g094240.m01;Parent=he.00g094240-v1.0.a1;
JABWEG010000008.1	GenSAS_63493a1a2e90c-publish	exon	1090593	1090674	.	+	.	ID=he.00g094240.m01.exon01-v1.0.a1;Name=he.00g094240.m01.exon01;Parent=he.00g094240.m01-v1.0.a1;
JABWEG010000008.1	GenSAS_63493a1a2e90c-publish	CDS	1090593	1090674	.	+	0	ID=he.00g094240.m01.CDS01-v1.0.a1;Name=he.00g094240.m01.CDS01;Parent=he.00g094240.m01-v1.0.a1;
JABWEG010000008.1	GenSAS_63493a1a2e90c-publish	exon	1090728	1090946	.	+	.	ID=he.00g094240.m01.exon02-v1.0.a1;Name=he.00g094240.m01.exon02;Parent=he.00g094240.m01-v1.0.a1;
JABWEG010000008.1	GenSAS_63493a1a2e90c-publish	CDS	1090728	1090946	.	+	1	ID=he.00g094240.m01.CDS02-v1.0.a1;Name=he.00g094240.m01.CDS02;Parent=he.00g094240.m01-v1.0.a1;
JABWEG010000008.1	GenSAS_63493a1a2e90c-publish	exon	1091002	1091097	.	+	.	ID=he.00g094240.m01.exon03-v1.0.a1;Name=he.00g094240.m01.exon03;Parent=he.00g094240.m01-v1.0.a1;
JABWEG010000008.1	GenSAS_63493a1a2e90c-publish	CDS	1091002	1091097	.	+	1	ID=he.00g094240.m01.CDS03-v1.0.a1;Name=he.00g094240.m01.CDS03;Parent=he.00g094240.m01-v1.0.a1;
JABWEG010000008.1	GenSAS_63493a1a2e90c-publish	exon	1091155	1091273	.	+	.	ID=he.00g094240.m01.exon04-v1.0.a1;Name=he.00g094240.m01.exon04;Parent=he.00g094240.m01-v1.0.a1;
JABWEG010000008.1	GenSAS_63493a1a2e90c-publish	CDS	1091155	1091273	.	+	1	ID=he.00g094240.m01.CDS04-v1.0.a1;Name=he.00g094240.m01.CDS04;Parent=he.00g094240.m01-v1.0.a1;
JABWEG010000008.1	GenSAS_63493a1a2e90c-publish	exon	1091331	1091426	.	+	.	ID=he.00g094240.m01.exon05-v1.0.a1;Name=he.00g094240.m01.exon05;Parent=he.00g094240.m01-v1.0.a1;
JABWEG010000008.1	GenSAS_63493a1a2e90c-publish	CDS	1091331	1091426	.	+	0	ID=he.00g094240.m01.CDS05-v1.0.a1;Name=he.00g094240.m01.CDS05;Parent=he.00g094240.m01-v1.0.a1;
JABWEG010000008.1	GenSAS_63493a1a2e90c-publish	gene	1095516	1097997	.	-	.	ID=he.00g094250-v1.0.a1;Name=he.00g094250;
JABWEG010000008.1	GenSAS_63493a1a2e90c-publish	mRNA	1095516	1097997	20940.00	-	.	ID=he.00g094250.m01-v1.0.a1;Name=he.00g094250.m01;Parent=he.00g094250-v1.0.a1;
JABWEG010000008.1	GenSAS_63493a1a2e90c-publish	exon	1095516	1096289	.	-	.	ID=he.00g094250.m01.exon01-v1.0.a1;Name=he.00g094250.m01.exon01;Parent=he.00g094250.m01-v1.0.a1;
JABWEG010000008.1	GenSAS_63493a1a2e90c-publish	CDS	1095516	1096289	.	-	0	ID=he.00g094250.m01.CDS01-v1.0.a1;Name=he.00g094250.m01.CDS01;Parent=he.00g094250.m01-v1.0.a1;
JABWEG010000008.1	GenSAS_63493a1a2e90c-publish	exon	1096374	1096400	.	-	.	ID=he.00g094250.m01.exon02-v1.0.a1;Name=he.00g094250.m01.exon02;Parent=he.00g094250.m01-v1.0.a1;
JABWEG010000008.1	GenSAS_63493a1a2e90c-publish	CDS	1096374	1096400	.	-	0	ID=he.00g094250.m01.CDS02-v1.0.a1;Name=he.00g094250.m01.CDS02;Parent=he.00g094250.m01-v1.0.a1;
JABWEG010000008.1	GenSAS_63493a1a2e90c-publish	exon	1096974	1097138	.	-	.	ID=he.00g094250.m01.exon03-v1.0.a1;Name=he.00g094250.m01.exon03;Parent=he.00g094250.m01-v1.0.a1;
JABWEG010000008.1	GenSAS_63493a1a2e90c-publish	CDS	1096974	1097138	.	-	0	ID=he.00g094250.m01.CDS03-v1.0.a1;Name=he.00g094250.m01.CDS03;Parent=he.00g094250.m01-v1.0.a1;
JABWEG010000008.1	GenSAS_63493a1a2e90c-publish	exon	1097195	1097308	.	-	.	ID=he.00g094250.m01.exon04-v1.0.a1;Name=he.00g094250.m01.exon04;Parent=he.00g094250.m01-v1.0.a1;
JABWEG010000008.1	GenSAS_63493a1a2e90c-publish	CDS	1097195	1097308	.	-	0	ID=he.00g094250.m01.CDS04-v1.0.a1;Name=he.00g094250.m01.CDS04;Parent=he.00g094250.m01-v1.0.a1;
JABWEG010000008.1	GenSAS_63493a1a2e90c-publish	exon	1097362	1097997	.	-	.	ID=he.00g094250.m01.exon05-v1.0.a1;Name=he.00g094250.m01.exon05;Parent=he.00g094250.m01-v1.0.a1;
JABWEG010000008.1	GenSAS_63493a1a2e90c-publish	CDS	1097362	1097997	.	-	0	ID=he.00g094250.m01.CDS05-v1.0.a1;Name=he.00g094250.m01.CDS05;Parent=he.00g094250.m01-v1.0.a1;
JABWEG010000008.1	GenSAS_63493a1a2e90c-publish	gene	1099313	1099945	.	+	.	ID=he.00g094260-v1.0.a1;Name=he.00g094260;
JABWEG010000008.1	GenSAS_63493a1a2e90c-publish	mRNA	1099313	1099945	132115.00	+	.	ID=he.00g094260.m01-v1.0.a1;Name=he.00g094260.m01;Parent=he.00g094260-v1.0.a1;
JABWEG010000008.1	GenSAS_63493a1a2e90c-publish	exon	1099313	1099486	.	+	.	ID=he.00g094260.m01.exon01-v1.0.a1;Name=he.00g094260.m01.exon01;Parent=he.00g094260.m01-v1.0.a1;
JABWEG010000008.1	GenSAS_63493a1a2e90c-publish	CDS	1099313	1099486	.	+	0	ID=he.00g094260.m01.CDS01-v1.0.a1;Name=he.00g094260.m01.CDS01;Parent=he.00g094260.m01-v1.0.a1;
JABWEG010000008.1	GenSAS_63493a1a2e90c-publish	exon	1099547	1099945	.	+	.	ID=he.00g094260.m01.exon02-v1.0.a1;Name=he.00g094260.m01.exon02;Parent=he.00g094260.m01-v1.0.a1;
JABWEG010000008.1	GenSAS_63493a1a2e90c-publish	CDS	1099547	1099945	.	+	0	ID=he.00g094260.m01.CDS02-v1.0.a1;Name=he.00g094260.m01.CDS02;Parent=he.00g094260.m01-v1.0.a1;
JABWEG010000008.1	GenSAS_63493a1a2e90c-publish	gene	1100491	1100957	.	-	.	ID=he.00g094270-v1.0.a1;Name=he.00g094270;
JABWEG010000008.1	GenSAS_63493a1a2e90c-publish	mRNA	1100491	1100957	4655.00	-	.	ID=he.00g094270.m01-v1.0.a1;Name=he.00g094270.m01;Parent=he.00g094270-v1.0.a1;
JABWEG010000008.1	GenSAS_63493a1a2e90c-publish	exon	1100491	1100537	.	-	.	ID=he.00g094270.m01.exon01-v1.0.a1;Name=he.00g094270.m01.exon01;Parent=he.00g094270.m01-v1.0.a1;
JABWEG010000008.1	GenSAS_63493a1a2e90c-publish	CDS	1100491	1100537	.	-	1	ID=he.00g094270.m01.CDS01-v1.0.a1;Name=he.00g094270.m01.CDS01;Parent=he.00g094270.m01-v1.0.a1;
JABWEG010000008.1	GenSAS_63493a1a2e90c-publish	exon	1100600	1100637	.	-	.	ID=he.00g094270.m01.exon02-v1.0.a1;Name=he.00g094270.m01.exon02;Parent=he.00g094270.m01-v1.0.a1;
JABWEG010000008.1	GenSAS_63493a1a2e90c-publish	CDS	1100600	1100637	.	-	2	ID=he.00g094270.m01.CDS02-v1.0.a1;Name=he.00g094270.m01.CDS02;Parent=he.00g094270.m01-v1.0.a1;
JABWEG010000008.1	GenSAS_63493a1a2e90c-publish	exon	1100695	1100957	.	-	.	ID=he.00g094270.m01.exon03-v1.0.a1;Name=he.00g094270.m01.exon03;Parent=he.00g094270.m01-v1.0.a1;
JABWEG010000008.1	GenSAS_63493a1a2e90c-publish	CDS	1100695	1100957	.	-	0	ID=he.00g094270.m01.CDS03-v1.0.a1;Name=he.00g094270.m01.CDS03;Parent=he.00g094270.m01-v1.0.a1;
JABWEG010000008.1	GenSAS_63493a1a2e90c-publish	gene	1104930	1106406	.	+	.	ID=he.00g094280-v1.0.a1;Name=he.00g094280;
JABWEG010000008.1	GenSAS_63493a1a2e90c-publish	mRNA	1104930	1106406	7396675.00	+	.	ID=he.00g094280.m01-v1.0.a1;Name=he.00g094280.m01;Parent=he.00g094280-v1.0.a1;
JABWEG010000008.1	GenSAS_63493a1a2e90c-publish	exon	1104930	1104980	.	+	.	ID=he.00g094280.m01.exon01-v1.0.a1;Name=he.00g094280.m01.exon01;Parent=he.00g094280.m01-v1.0.a1;
JABWEG010000008.1	GenSAS_63493a1a2e90c-publish	CDS	1104930	1104980	.	+	0	ID=he.00g094280.m01.CDS01-v1.0.a1;Name=he.00g094280.m01.CDS01;Parent=he.00g094280.m01-v1.0.a1;
JABWEG010000008.1	GenSAS_63493a1a2e90c-publish	exon	1105034	1105085	.	+	.	ID=he.00g094280.m01.exon02-v1.0.a1;Name=he.00g094280.m01.exon02;Parent=he.00g094280.m01-v1.0.a1;
JABWEG010000008.1	GenSAS_63493a1a2e90c-publish	CDS	1105034	1105085	.	+	0	ID=he.00g094280.m01.CDS02-v1.0.a1;Name=he.00g094280.m01.CDS02;Parent=he.00g094280.m01-v1.0.a1;
JABWEG010000008.1	GenSAS_63493a1a2e90c-publish	exon	1105142	1105490	.	+	.	ID=he.00g094280.m01.exon03-v1.0.a1;Name=he.00g094280.m01.exon03;Parent=he.00g094280.m01-v1.0.a1;
JABWEG010000008.1	GenSAS_63493a1a2e90c-publish	CDS	1105142	1105490	.	+	1	ID=he.00g094280.m01.CDS03-v1.0.a1;Name=he.00g094280.m01.CDS03;Parent=he.00g094280.m01-v1.0.a1;
JABWEG010000008.1	GenSAS_63493a1a2e90c-publish	exon	1105543	1105660	.	+	.	ID=he.00g094280.m01.exon04-v1.0.a1;Name=he.00g094280.m01.exon04;Parent=he.00g094280.m01-v1.0.a1;
JABWEG010000008.1	GenSAS_63493a1a2e90c-publish	CDS	1105543	1105660	.	+	2	ID=he.00g094280.m01.CDS04-v1.0.a1;Name=he.00g094280.m01.CDS04;Parent=he.00g094280.m01-v1.0.a1;
JABWEG010000008.1	GenSAS_63493a1a2e90c-publish	exon	1105717	1105912	.	+	.	ID=he.00g094280.m01.exon05-v1.0.a1;Name=he.00g094280.m01.exon05;Parent=he.00g094280.m01-v1.0.a1;
JABWEG010000008.1	GenSAS_63493a1a2e90c-publish	CDS	1105717	1105912	.	+	0	ID=he.00g094280.m01.CDS05-v1.0.a1;Name=he.00g094280.m01.CDS05;Parent=he.00g094280.m01-v1.0.a1;
JABWEG010000008.1	GenSAS_63493a1a2e90c-publish	exon	1105968	1106227	.	+	.	ID=he.00g094280.m01.exon06-v1.0.a1;Name=he.00g094280.m01.exon06;Parent=he.00g094280.m01-v1.0.a1;
JABWEG010000008.1	GenSAS_63493a1a2e90c-publish	CDS	1105968	1106227	.	+	1	ID=he.00g094280.m01.CDS06-v1.0.a1;Name=he.00g094280.m01.CDS06;Parent=he.00g094280.m01-v1.0.a1;
JABWEG010000008.1	GenSAS_63493a1a2e90c-publish	exon	1106284	1106406	.	+	.	ID=he.00g094280.m01.exon07-v1.0.a1;Name=he.00g094280.m01.exon07;Parent=he.00g094280.m01-v1.0.a1;
JABWEG010000008.1	GenSAS_63493a1a2e90c-publish	CDS	1106284	1106406	.	+	0	ID=he.00g094280.m01.CDS07-v1.0.a1;Name=he.00g094280.m01.CDS07;Parent=he.00g094280.m01-v1.0.a1;
JABWEG010000008.1	GenSAS_63493a1a2e90c-publish	gene	1113305	1114060	.	-	.	ID=he.00g094290-v1.0.a1;Name=he.00g094290;
JABWEG010000008.1	GenSAS_63493a1a2e90c-publish	mRNA	1113305	1114060	7545.00	-	.	ID=he.00g094290.m01-v1.0.a1;Name=he.00g094290.m01;Parent=he.00g094290-v1.0.a1;
JABWEG010000008.1	GenSAS_63493a1a2e90c-publish	exon	1113305	1114060	.	-	.	ID=he.00g094290.m01.exon01-v1.0.a1;Name=he.00g094290.m01.exon01;Parent=he.00g094290.m01-v1.0.a1;
JABWEG010000008.1	GenSAS_63493a1a2e90c-publish	CDS	1113305	1114060	.	-	0	ID=he.00g094290.m01.CDS01-v1.0.a1;Name=he.00g094290.m01.CDS01;Parent=he.00g094290.m01-v1.0.a1;
JABWEG010000008.1	GenSAS_63493a1a2e90c-publish	gene	1117960	1119384	.	-	.	ID=he.00g094300-v1.0.a1;Name=he.00g094300;
JABWEG010000008.1	GenSAS_63493a1a2e90c-publish	mRNA	1117960	1119384	14235.00	-	.	ID=he.00g094300.m01-v1.0.a1;Name=he.00g094300.m01;Parent=he.00g094300-v1.0.a1;
JABWEG010000008.1	GenSAS_63493a1a2e90c-publish	exon	1117960	1118231	.	-	.	ID=he.00g094300.m01.exon01-v1.0.a1;Name=he.00g094300.m01.exon01;Parent=he.00g094300.m01-v1.0.a1;
JABWEG010000008.1	GenSAS_63493a1a2e90c-publish	CDS	1117960	1118231	.	-	1	ID=he.00g094300.m01.CDS01-v1.0.a1;Name=he.00g094300.m01.CDS01;Parent=he.00g094300.m01-v1.0.a1;
JABWEG010000008.1	GenSAS_63493a1a2e90c-publish	exon	1118288	1118863	.	-	.	ID=he.00g094300.m01.exon02-v1.0.a1;Name=he.00g094300.m01.exon02;Parent=he.00g094300.m01-v1.0.a1;
JABWEG010000008.1	GenSAS_63493a1a2e90c-publish	CDS	1118288	1118863	.	-	1	ID=he.00g094300.m01.CDS02-v1.0.a1;Name=he.00g094300.m01.CDS02;Parent=he.00g094300.m01-v1.0.a1;
JABWEG010000008.1	GenSAS_63493a1a2e90c-publish	exon	1118925	1119384	.	-	.	ID=he.00g094300.m01.exon03-v1.0.a1;Name=he.00g094300.m01.exon03;Parent=he.00g094300.m01-v1.0.a1;
JABWEG010000008.1	GenSAS_63493a1a2e90c-publish	CDS	1118925	1119384	.	-	0	ID=he.00g094300.m01.CDS03-v1.0.a1;Name=he.00g094300.m01.CDS03;Parent=he.00g094300.m01-v1.0.a1;
JABWEG010000008.1	GenSAS_63493a1a2e90c-publish	gene	1120377	1123215	.	+	.	ID=he.00g094310-v1.0.a1;Name=he.00g094310;
JABWEG010000008.1	GenSAS_63493a1a2e90c-publish	mRNA	1120377	1123215	36884735.00	+	.	ID=he.00g094310.m01-v1.0.a1;Name=he.00g094310.m01;Parent=he.00g094310-v1.0.a1;
JABWEG010000008.1	GenSAS_63493a1a2e90c-publish	exon	1120377	1120481	.	+	.	ID=he.00g094310.m01.exon01-v1.0.a1;Name=he.00g094310.m01.exon01;Parent=he.00g094310.m01-v1.0.a1;
JABWEG010000008.1	GenSAS_63493a1a2e90c-publish	CDS	1120377	1120481	.	+	0	ID=he.00g094310.m01.CDS01-v1.0.a1;Name=he.00g094310.m01.CDS01;Parent=he.00g094310.m01-v1.0.a1;
JABWEG010000008.1	GenSAS_63493a1a2e90c-publish	exon	1120556	1120669	.	+	.	ID=he.00g094310.m01.exon02-v1.0.a1;Name=he.00g094310.m01.exon02;Parent=he.00g094310.m01-v1.0.a1;
JABWEG010000008.1	GenSAS_63493a1a2e90c-publish	CDS	1120556	1120669	.	+	0	ID=he.00g094310.m01.CDS02-v1.0.a1;Name=he.00g094310.m01.CDS02;Parent=he.00g094310.m01-v1.0.a1;
JABWEG010000008.1	GenSAS_63493a1a2e90c-publish	exon	1120770	1120828	.	+	.	ID=he.00g094310.m01.exon03-v1.0.a1;Name=he.00g094310.m01.exon03;Parent=he.00g094310.m01-v1.0.a1;
JABWEG010000008.1	GenSAS_63493a1a2e90c-publish	CDS	1120770	1120828	.	+	0	ID=he.00g094310.m01.CDS03-v1.0.a1;Name=he.00g094310.m01.CDS03;Parent=he.00g094310.m01-v1.0.a1;
JABWEG010000008.1	GenSAS_63493a1a2e90c-publish	exon	1120891	1121012	.	+	.	ID=he.00g094310.m01.exon04-v1.0.a1;Name=he.00g094310.m01.exon04;Parent=he.00g094310.m01-v1.0.a1;
JABWEG010000008.1	GenSAS_63493a1a2e90c-publish	CDS	1120891	1121012	.	+	2	ID=he.00g094310.m01.CDS04-v1.0.a1;Name=he.00g094310.m01.CDS04;Parent=he.00g094310.m01-v1.0.a1;
JABWEG010000008.1	GenSAS_63493a1a2e90c-publish	exon	1121071	1122026	.	+	.	ID=he.00g094310.m01.exon05-v1.0.a1;Name=he.00g094310.m01.exon05;Parent=he.00g094310.m01-v1.0.a1;
JABWEG010000008.1	GenSAS_63493a1a2e90c-publish	CDS	1121071	1122026	.	+	1	ID=he.00g094310.m01.CDS05-v1.0.a1;Name=he.00g094310.m01.CDS05;Parent=he.00g094310.m01-v1.0.a1;
JABWEG010000008.1	GenSAS_63493a1a2e90c-publish	exon	1122083	1122232	.	+	.	ID=he.00g094310.m01.exon06-v1.0.a1;Name=he.00g094310.m01.exon06;Parent=he.00g094310.m01-v1.0.a1;
JABWEG010000008.1	GenSAS_63493a1a2e90c-publish	CDS	1122083	1122232	.	+	0	ID=he.00g094310.m01.CDS06-v1.0.a1;Name=he.00g094310.m01.CDS06;Parent=he.00g094310.m01-v1.0.a1;
JABWEG010000008.1	GenSAS_63493a1a2e90c-publish	exon	1122287	1122362	.	+	.	ID=he.00g094310.m01.exon07-v1.0.a1;Name=he.00g094310.m01.exon07;Parent=he.00g094310.m01-v1.0.a1;
JABWEG010000008.1	GenSAS_63493a1a2e90c-publish	CDS	1122287	1122362	.	+	0	ID=he.00g094310.m01.CDS07-v1.0.a1;Name=he.00g094310.m01.CDS07;Parent=he.00g094310.m01-v1.0.a1;
JABWEG010000008.1	GenSAS_63493a1a2e90c-publish	exon	1122418	1122540	.	+	.	ID=he.00g094310.m01.exon08-v1.0.a1;Name=he.00g094310.m01.exon08;Parent=he.00g094310.m01-v1.0.a1;
JABWEG010000008.1	GenSAS_63493a1a2e90c-publish	CDS	1122418	1122540	.	+	1	ID=he.00g094310.m01.CDS08-v1.0.a1;Name=he.00g094310.m01.CDS08;Parent=he.00g094310.m01-v1.0.a1;
JABWEG010000008.1	GenSAS_63493a1a2e90c-publish	exon	1122591	1122838	.	+	.	ID=he.00g094310.m01.exon09-v1.0.a1;Name=he.00g094310.m01.exon09;Parent=he.00g094310.m01-v1.0.a1;
JABWEG010000008.1	GenSAS_63493a1a2e90c-publish	CDS	1122591	1122838	.	+	1	ID=he.00g094310.m01.CDS09-v1.0.a1;Name=he.00g094310.m01.CDS09;Parent=he.00g094310.m01-v1.0.a1;
JABWEG010000008.1	GenSAS_63493a1a2e90c-publish	exon	1122897	1123015	.	+	.	ID=he.00g094310.m01.exon10-v1.0.a1;Name=he.00g094310.m01.exon10;Parent=he.00g094310.m01-v1.0.a1;
JABWEG010000008.1	GenSAS_63493a1a2e90c-publish	CDS	1122897	1123015	.	+	0	ID=he.00g094310.m01.CDS10-v1.0.a1;Name=he.00g094310.m01.CDS10;Parent=he.00g094310.m01-v1.0.a1;
JABWEG010000008.1	GenSAS_63493a1a2e90c-publish	exon	1123071	1123215	.	+	.	ID=he.00g094310.m01.exon11-v1.0.a1;Name=he.00g094310.m01.exon11;Parent=he.00g094310.m01-v1.0.a1;
JABWEG010000008.1	GenSAS_63493a1a2e90c-publish	CDS	1123071	1123215	.	+	2	ID=he.00g094310.m01.CDS11-v1.0.a1;Name=he.00g094310.m01.CDS11;Parent=he.00g094310.m01-v1.0.a1;
JABWEG010000008.1	GenSAS_63493a1a2e90c-publish	gene	1123420	1124947	.	-	.	ID=he.00g094320-v1.0.a1;Name=he.00g094320;
JABWEG010000008.1	GenSAS_63493a1a2e90c-publish	mRNA	1123420	1124947	15265.00	-	.	ID=he.00g094320.m01-v1.0.a1;Name=he.00g094320.m01;Parent=he.00g094320-v1.0.a1;
JABWEG010000008.1	GenSAS_63493a1a2e90c-publish	exon	1123420	1123724	.	-	.	ID=he.00g094320.m01.exon01-v1.0.a1;Name=he.00g094320.m01.exon01;Parent=he.00g094320.m01-v1.0.a1;
JABWEG010000008.1	GenSAS_63493a1a2e90c-publish	CDS	1123420	1123724	.	-	1	ID=he.00g094320.m01.CDS01-v1.0.a1;Name=he.00g094320.m01.CDS01;Parent=he.00g094320.m01-v1.0.a1;
JABWEG010000008.1	GenSAS_63493a1a2e90c-publish	exon	1123783	1123818	.	-	.	ID=he.00g094320.m01.exon02-v1.0.a1;Name=he.00g094320.m01.exon02;Parent=he.00g094320.m01-v1.0.a1;
JABWEG010000008.1	GenSAS_63493a1a2e90c-publish	CDS	1123783	1123818	.	-	1	ID=he.00g094320.m01.CDS02-v1.0.a1;Name=he.00g094320.m01.CDS02;Parent=he.00g094320.m01-v1.0.a1;
JABWEG010000008.1	GenSAS_63493a1a2e90c-publish	exon	1123877	1124177	.	-	.	ID=he.00g094320.m01.exon03-v1.0.a1;Name=he.00g094320.m01.exon03;Parent=he.00g094320.m01-v1.0.a1;
JABWEG010000008.1	GenSAS_63493a1a2e90c-publish	CDS	1123877	1124177	.	-	0	ID=he.00g094320.m01.CDS03-v1.0.a1;Name=he.00g094320.m01.CDS03;Parent=he.00g094320.m01-v1.0.a1;
JABWEG010000008.1	GenSAS_63493a1a2e90c-publish	exon	1124243	1124429	.	-	.	ID=he.00g094320.m01.exon04-v1.0.a1;Name=he.00g094320.m01.exon04;Parent=he.00g094320.m01-v1.0.a1;
JABWEG010000008.1	GenSAS_63493a1a2e90c-publish	CDS	1124243	1124429	.	-	2	ID=he.00g094320.m01.CDS04-v1.0.a1;Name=he.00g094320.m01.CDS04;Parent=he.00g094320.m01-v1.0.a1;
JABWEG010000008.1	GenSAS_63493a1a2e90c-publish	exon	1124480	1124622	.	-	.	ID=he.00g094320.m01.exon05-v1.0.a1;Name=he.00g094320.m01.exon05;Parent=he.00g094320.m01-v1.0.a1;
JABWEG010000008.1	GenSAS_63493a1a2e90c-publish	CDS	1124480	1124622	.	-	0	ID=he.00g094320.m01.CDS05-v1.0.a1;Name=he.00g094320.m01.CDS05;Parent=he.00g094320.m01-v1.0.a1;
JABWEG010000008.1	GenSAS_63493a1a2e90c-publish	exon	1124681	1124947	.	-	.	ID=he.00g094320.m01.exon06-v1.0.a1;Name=he.00g094320.m01.exon06;Parent=he.00g094320.m01-v1.0.a1;
JABWEG010000008.1	GenSAS_63493a1a2e90c-publish	CDS	1124681	1124947	.	-	0	ID=he.00g094320.m01.CDS06-v1.0.a1;Name=he.00g094320.m01.CDS06;Parent=he.00g094320.m01-v1.0.a1;
JABWEG010000008.1	GenSAS_63493a1a2e90c-publish	gene	1126137	1129240	.	-	.	ID=he.00g094330-v1.0.a1;Name=he.00g094330;
JABWEG010000008.1	GenSAS_63493a1a2e90c-publish	mRNA	1126137	1129240	30325.00	-	.	ID=he.00g094330.m01-v1.0.a1;Name=he.00g094330.m01;Parent=he.00g094330-v1.0.a1;
JABWEG010000008.1	GenSAS_63493a1a2e90c-publish	exon	1126137	1126985	.	-	.	ID=he.00g094330.m01.exon01-v1.0.a1;Name=he.00g094330.m01.exon01;Parent=he.00g094330.m01-v1.0.a1;
JABWEG010000008.1	GenSAS_63493a1a2e90c-publish	CDS	1126137	1126985	.	-	0	ID=he.00g094330.m01.CDS01-v1.0.a1;Name=he.00g094330.m01.CDS01;Parent=he.00g094330.m01-v1.0.a1;
JABWEG010000008.1	GenSAS_63493a1a2e90c-publish	exon	1127051	1127787	.	-	.	ID=he.00g094330.m01.exon02-v1.0.a1;Name=he.00g094330.m01.exon02;Parent=he.00g094330.m01-v1.0.a1;
JABWEG010000008.1	GenSAS_63493a1a2e90c-publish	CDS	1127051	1127787	.	-	1	ID=he.00g094330.m01.CDS02-v1.0.a1;Name=he.00g094330.m01.CDS02;Parent=he.00g094330.m01-v1.0.a1;
JABWEG010000008.1	GenSAS_63493a1a2e90c-publish	exon	1127838	1128089	.	-	.	ID=he.00g094330.m01.exon03-v1.0.a1;Name=he.00g094330.m01.exon03;Parent=he.00g094330.m01-v1.0.a1;
JABWEG010000008.1	GenSAS_63493a1a2e90c-publish	CDS	1127838	1128089	.	-	1	ID=he.00g094330.m01.CDS03-v1.0.a1;Name=he.00g094330.m01.CDS03;Parent=he.00g094330.m01-v1.0.a1;
JABWEG010000008.1	GenSAS_63493a1a2e90c-publish	exon	1128153	1128248	.	-	.	ID=he.00g094330.m01.exon04-v1.0.a1;Name=he.00g094330.m01.exon04;Parent=he.00g094330.m01-v1.0.a1;
JABWEG010000008.1	GenSAS_63493a1a2e90c-publish	CDS	1128153	1128248	.	-	1	ID=he.00g094330.m01.CDS04-v1.0.a1;Name=he.00g094330.m01.CDS04;Parent=he.00g094330.m01-v1.0.a1;
JABWEG010000008.1	GenSAS_63493a1a2e90c-publish	exon	1128301	1129240	.	-	.	ID=he.00g094330.m01.exon05-v1.0.a1;Name=he.00g094330.m01.exon05;Parent=he.00g094330.m01-v1.0.a1;
JABWEG010000008.1	GenSAS_63493a1a2e90c-publish	CDS	1128301	1129240	.	-	0	ID=he.00g094330.m01.CDS05-v1.0.a1;Name=he.00g094330.m01.CDS05;Parent=he.00g094330.m01-v1.0.a1;
JABWEG010000008.1	GenSAS_63493a1a2e90c-publish	gene	1130167	1131232	.	+	.	ID=he.00g094340-v1.0.a1;Name=he.00g094340;
JABWEG010000008.1	GenSAS_63493a1a2e90c-publish	mRNA	1130167	1131232	2514695.00	+	.	ID=he.00g094340.m01-v1.0.a1;Name=he.00g094340.m01;Parent=he.00g094340-v1.0.a1;
JABWEG010000008.1	GenSAS_63493a1a2e90c-publish	exon	1130167	1130199	.	+	.	ID=he.00g094340.m01.exon01-v1.0.a1;Name=he.00g094340.m01.exon01;Parent=he.00g094340.m01-v1.0.a1;
JABWEG010000008.1	GenSAS_63493a1a2e90c-publish	CDS	1130167	1130199	.	+	0	ID=he.00g094340.m01.CDS01-v1.0.a1;Name=he.00g094340.m01.CDS01;Parent=he.00g094340.m01-v1.0.a1;
JABWEG010000008.1	GenSAS_63493a1a2e90c-publish	exon	1130251	1130348	.	+	.	ID=he.00g094340.m01.exon02-v1.0.a1;Name=he.00g094340.m01.exon02;Parent=he.00g094340.m01-v1.0.a1;
JABWEG010000008.1	GenSAS_63493a1a2e90c-publish	CDS	1130251	1130348	.	+	0	ID=he.00g094340.m01.CDS02-v1.0.a1;Name=he.00g094340.m01.CDS02;Parent=he.00g094340.m01-v1.0.a1;
JABWEG010000008.1	GenSAS_63493a1a2e90c-publish	exon	1130398	1130474	.	+	.	ID=he.00g094340.m01.exon03-v1.0.a1;Name=he.00g094340.m01.exon03;Parent=he.00g094340.m01-v1.0.a1;
JABWEG010000008.1	GenSAS_63493a1a2e90c-publish	CDS	1130398	1130474	.	+	2	ID=he.00g094340.m01.CDS03-v1.0.a1;Name=he.00g094340.m01.CDS03;Parent=he.00g094340.m01-v1.0.a1;
JABWEG010000008.1	GenSAS_63493a1a2e90c-publish	exon	1130534	1130813	.	+	.	ID=he.00g094340.m01.exon04-v1.0.a1;Name=he.00g094340.m01.exon04;Parent=he.00g094340.m01-v1.0.a1;
JABWEG010000008.1	GenSAS_63493a1a2e90c-publish	CDS	1130534	1130813	.	+	1	ID=he.00g094340.m01.CDS04-v1.0.a1;Name=he.00g094340.m01.CDS04;Parent=he.00g094340.m01-v1.0.a1;
JABWEG010000008.1	GenSAS_63493a1a2e90c-publish	exon	1130866	1131067	.	+	.	ID=he.00g094340.m01.exon05-v1.0.a1;Name=he.00g094340.m01.exon05;Parent=he.00g094340.m01-v1.0.a1;
JABWEG010000008.1	GenSAS_63493a1a2e90c-publish	CDS	1130866	1131067	.	+	2	ID=he.00g094340.m01.CDS05-v1.0.a1;Name=he.00g094340.m01.CDS05;Parent=he.00g094340.m01-v1.0.a1;
JABWEG010000008.1	GenSAS_63493a1a2e90c-publish	exon	1131119	1131232	.	+	.	ID=he.00g094340.m01.exon06-v1.0.a1;Name=he.00g094340.m01.exon06;Parent=he.00g094340.m01-v1.0.a1;
JABWEG010000008.1	GenSAS_63493a1a2e90c-publish	CDS	1131119	1131232	.	+	0	ID=he.00g094340.m01.CDS06-v1.0.a1;Name=he.00g094340.m01.CDS06;Parent=he.00g094340.m01-v1.0.a1;
JABWEG010000008.1	GenSAS_63493a1a2e90c-publish	gene	1131679	1133685	.	-	.	ID=he.00g094350-v1.0.a1;Name=he.00g094350;
JABWEG010000008.1	GenSAS_63493a1a2e90c-publish	mRNA	1131679	1133685	18735.00	-	.	ID=he.00g094350.m01-v1.0.a1;Name=he.00g094350.m01;Parent=he.00g094350-v1.0.a1;
JABWEG010000008.1	GenSAS_63493a1a2e90c-publish	exon	1131679	1132768	.	-	.	ID=he.00g094350.m01.exon01-v1.0.a1;Name=he.00g094350.m01.exon01;Parent=he.00g094350.m01-v1.0.a1;
JABWEG010000008.1	GenSAS_63493a1a2e90c-publish	CDS	1131679	1132768	.	-	2	ID=he.00g094350.m01.CDS01-v1.0.a1;Name=he.00g094350.m01.CDS01;Parent=he.00g094350.m01-v1.0.a1;
JABWEG010000008.1	GenSAS_63493a1a2e90c-publish	exon	1132823	1132838	.	-	.	ID=he.00g094350.m01.exon02-v1.0.a1;Name=he.00g094350.m01.exon02;Parent=he.00g094350.m01-v1.0.a1;
JABWEG010000008.1	GenSAS_63493a1a2e90c-publish	CDS	1132823	1132838	.	-	1	ID=he.00g094350.m01.CDS02-v1.0.a1;Name=he.00g094350.m01.CDS02;Parent=he.00g094350.m01-v1.0.a1;
JABWEG010000008.1	GenSAS_63493a1a2e90c-publish	exon	1132900	1133004	.	-	.	ID=he.00g094350.m01.exon03-v1.0.a1;Name=he.00g094350.m01.exon03;Parent=he.00g094350.m01-v1.0.a1;
JABWEG010000008.1	GenSAS_63493a1a2e90c-publish	CDS	1132900	1133004	.	-	1	ID=he.00g094350.m01.CDS03-v1.0.a1;Name=he.00g094350.m01.CDS03;Parent=he.00g094350.m01-v1.0.a1;
JABWEG010000008.1	GenSAS_63493a1a2e90c-publish	exon	1133053	1133136	.	-	.	ID=he.00g094350.m01.exon04-v1.0.a1;Name=he.00g094350.m01.exon04;Parent=he.00g094350.m01-v1.0.a1;
JABWEG010000008.1	GenSAS_63493a1a2e90c-publish	CDS	1133053	1133136	.	-	1	ID=he.00g094350.m01.CDS04-v1.0.a1;Name=he.00g094350.m01.CDS04;Parent=he.00g094350.m01-v1.0.a1;
JABWEG010000008.1	GenSAS_63493a1a2e90c-publish	exon	1133189	1133266	.	-	.	ID=he.00g094350.m01.exon05-v1.0.a1;Name=he.00g094350.m01.exon05;Parent=he.00g094350.m01-v1.0.a1;
JABWEG010000008.1	GenSAS_63493a1a2e90c-publish	CDS	1133189	1133266	.	-	1	ID=he.00g094350.m01.CDS05-v1.0.a1;Name=he.00g094350.m01.CDS05;Parent=he.00g094350.m01-v1.0.a1;
JABWEG010000008.1	GenSAS_63493a1a2e90c-publish	exon	1133326	1133512	.	-	.	ID=he.00g094350.m01.exon06-v1.0.a1;Name=he.00g094350.m01.exon06;Parent=he.00g094350.m01-v1.0.a1;
JABWEG010000008.1	GenSAS_63493a1a2e90c-publish	CDS	1133326	1133512	.	-	0	ID=he.00g094350.m01.CDS06-v1.0.a1;Name=he.00g094350.m01.CDS06;Parent=he.00g094350.m01-v1.0.a1;
JABWEG010000008.1	GenSAS_63493a1a2e90c-publish	exon	1133575	1133685	.	-	.	ID=he.00g094350.m01.exon07-v1.0.a1;Name=he.00g094350.m01.exon07;Parent=he.00g094350.m01-v1.0.a1;
JABWEG010000008.1	GenSAS_63493a1a2e90c-publish	CDS	1133575	1133685	.	-	0	ID=he.00g094350.m01.CDS07-v1.0.a1;Name=he.00g094350.m01.CDS07;Parent=he.00g094350.m01-v1.0.a1;
JABWEG010000008.1	GenSAS_63493a1a2e90c-publish	gene	1135257	1139315	.	+	.	ID=he.00g094360-v1.0.a1;Name=he.00g094360;
JABWEG010000008.1	GenSAS_63493a1a2e90c-publish	mRNA	1135257	1139315	981670.00	+	.	ID=he.00g094360.m01-v1.0.a1;Name=he.00g094360.m01;Parent=he.00g094360-v1.0.a1;
JABWEG010000008.1	GenSAS_63493a1a2e90c-publish	exon	1135257	1135549	.	+	.	ID=he.00g094360.m01.exon01-v1.0.a1;Name=he.00g094360.m01.exon01;Parent=he.00g094360.m01-v1.0.a1;
JABWEG010000008.1	GenSAS_63493a1a2e90c-publish	CDS	1135257	1135549	.	+	0	ID=he.00g094360.m01.CDS01-v1.0.a1;Name=he.00g094360.m01.CDS01;Parent=he.00g094360.m01-v1.0.a1;
JABWEG010000008.1	GenSAS_63493a1a2e90c-publish	exon	1135600	1136390	.	+	.	ID=he.00g094360.m01.exon02-v1.0.a1;Name=he.00g094360.m01.exon02;Parent=he.00g094360.m01-v1.0.a1;
JABWEG010000008.1	GenSAS_63493a1a2e90c-publish	CDS	1135600	1136390	.	+	2	ID=he.00g094360.m01.CDS02-v1.0.a1;Name=he.00g094360.m01.CDS02;Parent=he.00g094360.m01-v1.0.a1;
JABWEG010000008.1	GenSAS_63493a1a2e90c-publish	exon	1136447	1136707	.	+	.	ID=he.00g094360.m01.exon03-v1.0.a1;Name=he.00g094360.m01.exon03;Parent=he.00g094360.m01-v1.0.a1;
JABWEG010000008.1	GenSAS_63493a1a2e90c-publish	CDS	1136447	1136707	.	+	1	ID=he.00g094360.m01.CDS03-v1.0.a1;Name=he.00g094360.m01.CDS03;Parent=he.00g094360.m01-v1.0.a1;
JABWEG010000008.1	GenSAS_63493a1a2e90c-publish	exon	1136759	1137020	.	+	.	ID=he.00g094360.m01.exon04-v1.0.a1;Name=he.00g094360.m01.exon04;Parent=he.00g094360.m01-v1.0.a1;
JABWEG010000008.1	GenSAS_63493a1a2e90c-publish	CDS	1136759	1137020	.	+	1	ID=he.00g094360.m01.CDS04-v1.0.a1;Name=he.00g094360.m01.CDS04;Parent=he.00g094360.m01-v1.0.a1;
JABWEG010000008.1	GenSAS_63493a1a2e90c-publish	exon	1137077	1137105	.	+	.	ID=he.00g094360.m01.exon05-v1.0.a1;Name=he.00g094360.m01.exon05;Parent=he.00g094360.m01-v1.0.a1;
JABWEG010000008.1	GenSAS_63493a1a2e90c-publish	CDS	1137077	1137105	.	+	2	ID=he.00g094360.m01.CDS05-v1.0.a1;Name=he.00g094360.m01.CDS05;Parent=he.00g094360.m01-v1.0.a1;
JABWEG010000008.1	GenSAS_63493a1a2e90c-publish	exon	1137171	1137356	.	+	.	ID=he.00g094360.m01.exon06-v1.0.a1;Name=he.00g094360.m01.exon06;Parent=he.00g094360.m01-v1.0.a1;
JABWEG010000008.1	GenSAS_63493a1a2e90c-publish	CDS	1137171	1137356	.	+	1	ID=he.00g094360.m01.CDS06-v1.0.a1;Name=he.00g094360.m01.CDS06;Parent=he.00g094360.m01-v1.0.a1;
JABWEG010000008.1	GenSAS_63493a1a2e90c-publish	exon	1137412	1137454	.	+	.	ID=he.00g094360.m01.exon07-v1.0.a1;Name=he.00g094360.m01.exon07;Parent=he.00g094360.m01-v1.0.a1;
JABWEG010000008.1	GenSAS_63493a1a2e90c-publish	CDS	1137412	1137454	.	+	1	ID=he.00g094360.m01.CDS07-v1.0.a1;Name=he.00g094360.m01.CDS07;Parent=he.00g094360.m01-v1.0.a1;
JABWEG010000008.1	GenSAS_63493a1a2e90c-publish	exon	1137488	1137649	.	+	.	ID=he.00g094360.m01.exon08-v1.0.a1;Name=he.00g094360.m01.exon08;Parent=he.00g094360.m01-v1.0.a1;
JABWEG010000008.1	GenSAS_63493a1a2e90c-publish	CDS	1137488	1137649	.	+	2	ID=he.00g094360.m01.CDS08-v1.0.a1;Name=he.00g094360.m01.CDS08;Parent=he.00g094360.m01-v1.0.a1;
JABWEG010000008.1	GenSAS_63493a1a2e90c-publish	exon	1138018	1138158	.	+	.	ID=he.00g094360.m01.exon09-v1.0.a1;Name=he.00g094360.m01.exon09;Parent=he.00g094360.m01-v1.0.a1;
JABWEG010000008.1	GenSAS_63493a1a2e90c-publish	CDS	1138018	1138158	.	+	2	ID=he.00g094360.m01.CDS09-v1.0.a1;Name=he.00g094360.m01.CDS09;Parent=he.00g094360.m01-v1.0.a1;
JABWEG010000008.1	GenSAS_63493a1a2e90c-publish	exon	1138231	1138426	.	+	.	ID=he.00g094360.m01.exon10-v1.0.a1;Name=he.00g094360.m01.exon10;Parent=he.00g094360.m01-v1.0.a1;
JABWEG010000008.1	GenSAS_63493a1a2e90c-publish	CDS	1138231	1138426	.	+	2	ID=he.00g094360.m01.CDS10-v1.0.a1;Name=he.00g094360.m01.CDS10;Parent=he.00g094360.m01-v1.0.a1;
JABWEG010000008.1	GenSAS_63493a1a2e90c-publish	exon	1138501	1139011	.	+	.	ID=he.00g094360.m01.exon11-v1.0.a1;Name=he.00g094360.m01.exon11;Parent=he.00g094360.m01-v1.0.a1;
JABWEG010000008.1	GenSAS_63493a1a2e90c-publish	CDS	1138501	1139011	.	+	0	ID=he.00g094360.m01.CDS11-v1.0.a1;Name=he.00g094360.m01.CDS11;Parent=he.00g094360.m01-v1.0.a1;
JABWEG010000008.1	GenSAS_63493a1a2e90c-publish	exon	1139062	1139212	.	+	.	ID=he.00g094360.m01.exon12-v1.0.a1;Name=he.00g094360.m01.exon12;Parent=he.00g094360.m01-v1.0.a1;
JABWEG010000008.1	GenSAS_63493a1a2e90c-publish	CDS	1139062	1139212	.	+	1	ID=he.00g094360.m01.CDS12-v1.0.a1;Name=he.00g094360.m01.CDS12;Parent=he.00g094360.m01-v1.0.a1;
JABWEG010000008.1	GenSAS_63493a1a2e90c-publish	exon	1139273	1139315	.	+	.	ID=he.00g094360.m01.exon13-v1.0.a1;Name=he.00g094360.m01.exon13;Parent=he.00g094360.m01-v1.0.a1;
JABWEG010000008.1	GenSAS_63493a1a2e90c-publish	CDS	1139273	1139315	.	+	2	ID=he.00g094360.m01.CDS13-v1.0.a1;Name=he.00g094360.m01.CDS13;Parent=he.00g094360.m01-v1.0.a1;
JABWEG010000008.1	GenSAS_63493a1a2e90c-publish	gene	1144123	1144589	.	-	.	ID=he.00g094370-v1.0.a1;Name=he.00g094370;
JABWEG010000008.1	GenSAS_63493a1a2e90c-publish	mRNA	1144123	1144589	4540.00	-	.	ID=he.00g094370.m01-v1.0.a1;Name=he.00g094370.m01;Parent=he.00g094370-v1.0.a1;
JABWEG010000008.1	GenSAS_63493a1a2e90c-publish	exon	1144123	1144450	.	-	.	ID=he.00g094370.m01.exon01-v1.0.a1;Name=he.00g094370.m01.exon01;Parent=he.00g094370.m01-v1.0.a1;
JABWEG010000008.1	GenSAS_63493a1a2e90c-publish	CDS	1144123	1144450	.	-	2	ID=he.00g094370.m01.CDS01-v1.0.a1;Name=he.00g094370.m01.CDS01;Parent=he.00g094370.m01-v1.0.a1;
JABWEG010000008.1	GenSAS_63493a1a2e90c-publish	exon	1144513	1144589	.	-	.	ID=he.00g094370.m01.exon02-v1.0.a1;Name=he.00g094370.m01.exon02;Parent=he.00g094370.m01-v1.0.a1;
JABWEG010000008.1	GenSAS_63493a1a2e90c-publish	CDS	1144513	1144589	.	-	0	ID=he.00g094370.m01.CDS02-v1.0.a1;Name=he.00g094370.m01.CDS02;Parent=he.00g094370.m01-v1.0.a1;
JABWEG010000008.1	GenSAS_63493a1a2e90c-publish	gene	1144623	1147031	.	-	.	ID=he.00g094380-v1.0.a1;Name=he.00g094380;
JABWEG010000008.1	GenSAS_63493a1a2e90c-publish	mRNA	1144623	1147031	19215.00	-	.	ID=he.00g094380.m01-v1.0.a1;Name=he.00g094380.m01;Parent=he.00g094380-v1.0.a1;
JABWEG010000008.1	GenSAS_63493a1a2e90c-publish	exon	1144623	1144671	.	-	.	ID=he.00g094380.m01.exon01-v1.0.a1;Name=he.00g094380.m01.exon01;Parent=he.00g094380.m01-v1.0.a1;
JABWEG010000008.1	GenSAS_63493a1a2e90c-publish	CDS	1144623	1144671	.	-	2	ID=he.00g094380.m01.CDS01-v1.0.a1;Name=he.00g094380.m01.CDS01;Parent=he.00g094380.m01-v1.0.a1;
JABWEG010000008.1	GenSAS_63493a1a2e90c-publish	exon	1144728	1144803	.	-	.	ID=he.00g094380.m01.exon02-v1.0.a1;Name=he.00g094380.m01.exon02;Parent=he.00g094380.m01-v1.0.a1;
JABWEG010000008.1	GenSAS_63493a1a2e90c-publish	CDS	1144728	1144803	.	-	1	ID=he.00g094380.m01.CDS02-v1.0.a1;Name=he.00g094380.m01.CDS02;Parent=he.00g094380.m01-v1.0.a1;
JABWEG010000008.1	GenSAS_63493a1a2e90c-publish	exon	1145451	1145580	.	-	.	ID=he.00g094380.m01.exon03-v1.0.a1;Name=he.00g094380.m01.exon03;Parent=he.00g094380.m01-v1.0.a1;
JABWEG010000008.1	GenSAS_63493a1a2e90c-publish	CDS	1145451	1145580	.	-	0	ID=he.00g094380.m01.CDS03-v1.0.a1;Name=he.00g094380.m01.CDS03;Parent=he.00g094380.m01-v1.0.a1;
JABWEG010000008.1	GenSAS_63493a1a2e90c-publish	exon	1145639	1145922	.	-	.	ID=he.00g094380.m01.exon04-v1.0.a1;Name=he.00g094380.m01.exon04;Parent=he.00g094380.m01-v1.0.a1;
JABWEG010000008.1	GenSAS_63493a1a2e90c-publish	CDS	1145639	1145922	.	-	1	ID=he.00g094380.m01.CDS04-v1.0.a1;Name=he.00g094380.m01.CDS04;Parent=he.00g094380.m01-v1.0.a1;
JABWEG010000008.1	GenSAS_63493a1a2e90c-publish	exon	1145997	1146273	.	-	.	ID=he.00g094380.m01.exon05-v1.0.a1;Name=he.00g094380.m01.exon05;Parent=he.00g094380.m01-v1.0.a1;
JABWEG010000008.1	GenSAS_63493a1a2e90c-publish	CDS	1145997	1146273	.	-	0	ID=he.00g094380.m01.CDS05-v1.0.a1;Name=he.00g094380.m01.CDS05;Parent=he.00g094380.m01-v1.0.a1;
JABWEG010000008.1	GenSAS_63493a1a2e90c-publish	exon	1146370	1146588	.	-	.	ID=he.00g094380.m01.exon06-v1.0.a1;Name=he.00g094380.m01.exon06;Parent=he.00g094380.m01-v1.0.a1;
JABWEG010000008.1	GenSAS_63493a1a2e90c-publish	CDS	1146370	1146588	.	-	0	ID=he.00g094380.m01.CDS06-v1.0.a1;Name=he.00g094380.m01.CDS06;Parent=he.00g094380.m01-v1.0.a1;
JABWEG010000008.1	GenSAS_63493a1a2e90c-publish	exon	1146638	1146903	.	-	.	ID=he.00g094380.m01.exon07-v1.0.a1;Name=he.00g094380.m01.exon07;Parent=he.00g094380.m01-v1.0.a1;
JABWEG010000008.1	GenSAS_63493a1a2e90c-publish	CDS	1146638	1146903	.	-	1	ID=he.00g094380.m01.CDS07-v1.0.a1;Name=he.00g094380.m01.CDS07;Parent=he.00g094380.m01-v1.0.a1;
JABWEG010000008.1	GenSAS_63493a1a2e90c-publish	exon	1146953	1147031	.	-	.	ID=he.00g094380.m01.exon08-v1.0.a1;Name=he.00g094380.m01.exon08;Parent=he.00g094380.m01-v1.0.a1;
JABWEG010000008.1	GenSAS_63493a1a2e90c-publish	CDS	1146953	1147031	.	-	0	ID=he.00g094380.m01.CDS08-v1.0.a1;Name=he.00g094380.m01.CDS08;Parent=he.00g094380.m01-v1.0.a1;
JABWEG010000008.1	GenSAS_63493a1a2e90c-publish	gene	1148176	1152221	.	+	.	ID=he.00g094390-v1.0.a1;Name=he.00g094390;
JABWEG010000008.1	GenSAS_63493a1a2e90c-publish	mRNA	1148176	1152221	237895.00	+	.	ID=he.00g094390.m01-v1.0.a1;Name=he.00g094390.m01;Parent=he.00g094390-v1.0.a1;
JABWEG010000008.1	GenSAS_63493a1a2e90c-publish	exon	1148176	1148468	.	+	.	ID=he.00g094390.m01.exon01-v1.0.a1;Name=he.00g094390.m01.exon01;Parent=he.00g094390.m01-v1.0.a1;
JABWEG010000008.1	GenSAS_63493a1a2e90c-publish	CDS	1148176	1148468	.	+	0	ID=he.00g094390.m01.CDS01-v1.0.a1;Name=he.00g094390.m01.CDS01;Parent=he.00g094390.m01-v1.0.a1;
JABWEG010000008.1	GenSAS_63493a1a2e90c-publish	exon	1148519	1149309	.	+	.	ID=he.00g094390.m01.exon02-v1.0.a1;Name=he.00g094390.m01.exon02;Parent=he.00g094390.m01-v1.0.a1;
JABWEG010000008.1	GenSAS_63493a1a2e90c-publish	CDS	1148519	1149309	.	+	2	ID=he.00g094390.m01.CDS02-v1.0.a1;Name=he.00g094390.m01.CDS02;Parent=he.00g094390.m01-v1.0.a1;
JABWEG010000008.1	GenSAS_63493a1a2e90c-publish	exon	1149366	1149626	.	+	.	ID=he.00g094390.m01.exon03-v1.0.a1;Name=he.00g094390.m01.exon03;Parent=he.00g094390.m01-v1.0.a1;
JABWEG010000008.1	GenSAS_63493a1a2e90c-publish	CDS	1149366	1149626	.	+	1	ID=he.00g094390.m01.CDS03-v1.0.a1;Name=he.00g094390.m01.CDS03;Parent=he.00g094390.m01-v1.0.a1;
JABWEG010000008.1	GenSAS_63493a1a2e90c-publish	exon	1149678	1149939	.	+	.	ID=he.00g094390.m01.exon04-v1.0.a1;Name=he.00g094390.m01.exon04;Parent=he.00g094390.m01-v1.0.a1;
JABWEG010000008.1	GenSAS_63493a1a2e90c-publish	CDS	1149678	1149939	.	+	1	ID=he.00g094390.m01.CDS04-v1.0.a1;Name=he.00g094390.m01.CDS04;Parent=he.00g094390.m01-v1.0.a1;
JABWEG010000008.1	GenSAS_63493a1a2e90c-publish	exon	1149996	1150334	.	+	.	ID=he.00g094390.m01.exon05-v1.0.a1;Name=he.00g094390.m01.exon05;Parent=he.00g094390.m01-v1.0.a1;
JABWEG010000008.1	GenSAS_63493a1a2e90c-publish	CDS	1149996	1150334	.	+	2	ID=he.00g094390.m01.CDS05-v1.0.a1;Name=he.00g094390.m01.CDS05;Parent=he.00g094390.m01-v1.0.a1;
JABWEG010000008.1	GenSAS_63493a1a2e90c-publish	exon	1150368	1150556	.	+	.	ID=he.00g094390.m01.exon06-v1.0.a1;Name=he.00g094390.m01.exon06;Parent=he.00g094390.m01-v1.0.a1;
JABWEG010000008.1	GenSAS_63493a1a2e90c-publish	CDS	1150368	1150556	.	+	2	ID=he.00g094390.m01.CDS06-v1.0.a1;Name=he.00g094390.m01.CDS06;Parent=he.00g094390.m01-v1.0.a1;
JABWEG010000008.1	GenSAS_63493a1a2e90c-publish	exon	1152077	1152118	.	+	.	ID=he.00g094390.m01.exon07-v1.0.a1;Name=he.00g094390.m01.exon07;Parent=he.00g094390.m01-v1.0.a1;
JABWEG010000008.1	GenSAS_63493a1a2e90c-publish	CDS	1152077	1152118	.	+	2	ID=he.00g094390.m01.CDS07-v1.0.a1;Name=he.00g094390.m01.CDS07;Parent=he.00g094390.m01-v1.0.a1;
JABWEG010000008.1	GenSAS_63493a1a2e90c-publish	exon	1152179	1152221	.	+	.	ID=he.00g094390.m01.exon08-v1.0.a1;Name=he.00g094390.m01.exon08;Parent=he.00g094390.m01-v1.0.a1;
JABWEG010000008.1	GenSAS_63493a1a2e90c-publish	CDS	1152179	1152221	.	+	2	ID=he.00g094390.m01.CDS08-v1.0.a1;Name=he.00g094390.m01.CDS08;Parent=he.00g094390.m01-v1.0.a1;
JABWEG010000008.1	GenSAS_63493a1a2e90c-publish	gene	1157366	1157642	.	-	.	ID=he.00g094400-v1.0.a1;Name=he.00g094400;
JABWEG010000008.1	GenSAS_63493a1a2e90c-publish	mRNA	1157366	1157642	2460.00	-	.	ID=he.00g094400.m01-v1.0.a1;Name=he.00g094400.m01;Parent=he.00g094400-v1.0.a1;
JABWEG010000008.1	GenSAS_63493a1a2e90c-publish	exon	1157366	1157476	.	-	.	ID=he.00g094400.m01.exon01-v1.0.a1;Name=he.00g094400.m01.exon01;Parent=he.00g094400.m01-v1.0.a1;
JABWEG010000008.1	GenSAS_63493a1a2e90c-publish	CDS	1157366	1157476	.	-	0	ID=he.00g094400.m01.CDS01-v1.0.a1;Name=he.00g094400.m01.CDS01;Parent=he.00g094400.m01-v1.0.a1;
JABWEG010000008.1	GenSAS_63493a1a2e90c-publish	exon	1157529	1157642	.	-	.	ID=he.00g094400.m01.exon02-v1.0.a1;Name=he.00g094400.m01.exon02;Parent=he.00g094400.m01-v1.0.a1;
JABWEG010000008.1	GenSAS_63493a1a2e90c-publish	CDS	1157529	1157642	.	-	0	ID=he.00g094400.m01.CDS02-v1.0.a1;Name=he.00g094400.m01.CDS02;Parent=he.00g094400.m01-v1.0.a1;
JABWEG010000008.1	GenSAS_63493a1a2e90c-publish	gene	1158897	1160137	.	+	.	ID=he.00g094410-v1.0.a1;Name=he.00g094410;
JABWEG010000008.1	GenSAS_63493a1a2e90c-publish	mRNA	1158897	1160137	9410.00	+	.	ID=he.00g094410.m01-v1.0.a1;Name=he.00g094410.m01;Parent=he.00g094410-v1.0.a1;
JABWEG010000008.1	GenSAS_63493a1a2e90c-publish	exon	1158897	1158946	.	+	.	ID=he.00g094410.m01.exon01-v1.0.a1;Name=he.00g094410.m01.exon01;Parent=he.00g094410.m01-v1.0.a1;
JABWEG010000008.1	GenSAS_63493a1a2e90c-publish	CDS	1158897	1158946	.	+	0	ID=he.00g094410.m01.CDS01-v1.0.a1;Name=he.00g094410.m01.CDS01;Parent=he.00g094410.m01-v1.0.a1;
JABWEG010000008.1	GenSAS_63493a1a2e90c-publish	exon	1159009	1159261	.	+	.	ID=he.00g094410.m01.exon02-v1.0.a1;Name=he.00g094410.m01.exon02;Parent=he.00g094410.m01-v1.0.a1;
JABWEG010000008.1	GenSAS_63493a1a2e90c-publish	CDS	1159009	1159261	.	+	2	ID=he.00g094410.m01.CDS02-v1.0.a1;Name=he.00g094410.m01.CDS02;Parent=he.00g094410.m01-v1.0.a1;
JABWEG010000008.1	GenSAS_63493a1a2e90c-publish	exon	1159331	1159394	.	+	.	ID=he.00g094410.m01.exon03-v1.0.a1;Name=he.00g094410.m01.exon03;Parent=he.00g094410.m01-v1.0.a1;
JABWEG010000008.1	GenSAS_63493a1a2e90c-publish	CDS	1159331	1159394	.	+	0	ID=he.00g094410.m01.CDS03-v1.0.a1;Name=he.00g094410.m01.CDS03;Parent=he.00g094410.m01-v1.0.a1;
JABWEG010000008.1	GenSAS_63493a1a2e90c-publish	exon	1159486	1159764	.	+	.	ID=he.00g094410.m01.exon04-v1.0.a1;Name=he.00g094410.m01.exon04;Parent=he.00g094410.m01-v1.0.a1;
JABWEG010000008.1	GenSAS_63493a1a2e90c-publish	CDS	1159486	1159764	.	+	1	ID=he.00g094410.m01.CDS04-v1.0.a1;Name=he.00g094410.m01.CDS04;Parent=he.00g094410.m01-v1.0.a1;
JABWEG010000008.1	GenSAS_63493a1a2e90c-publish	exon	1159827	1160137	.	+	.	ID=he.00g094410.m01.exon05-v1.0.a1;Name=he.00g094410.m01.exon05;Parent=he.00g094410.m01-v1.0.a1;
JABWEG010000008.1	GenSAS_63493a1a2e90c-publish	CDS	1159827	1160137	.	+	1	ID=he.00g094410.m01.CDS05-v1.0.a1;Name=he.00g094410.m01.CDS05;Parent=he.00g094410.m01-v1.0.a1;
JABWEG010000008.1	GenSAS_63493a1a2e90c-publish	gene	1160978	1163865	.	+	.	ID=he.00g094420-v1.0.a1;Name=he.00g094420;
JABWEG010000008.1	GenSAS_63493a1a2e90c-publish	mRNA	1160978	1163865	1172590.00	+	.	ID=he.00g094420.m01-v1.0.a1;Name=he.00g094420.m01;Parent=he.00g094420-v1.0.a1;
JABWEG010000008.1	GenSAS_63493a1a2e90c-publish	exon	1160978	1161270	.	+	.	ID=he.00g094420.m01.exon01-v1.0.a1;Name=he.00g094420.m01.exon01;Parent=he.00g094420.m01-v1.0.a1;
JABWEG010000008.1	GenSAS_63493a1a2e90c-publish	CDS	1160978	1161270	.	+	0	ID=he.00g094420.m01.CDS01-v1.0.a1;Name=he.00g094420.m01.CDS01;Parent=he.00g094420.m01-v1.0.a1;
JABWEG010000008.1	GenSAS_63493a1a2e90c-publish	exon	1161321	1162105	.	+	.	ID=he.00g094420.m01.exon02-v1.0.a1;Name=he.00g094420.m01.exon02;Parent=he.00g094420.m01-v1.0.a1;
JABWEG010000008.1	GenSAS_63493a1a2e90c-publish	CDS	1161321	1162105	.	+	2	ID=he.00g094420.m01.CDS02-v1.0.a1;Name=he.00g094420.m01.CDS02;Parent=he.00g094420.m01-v1.0.a1;
JABWEG010000008.1	GenSAS_63493a1a2e90c-publish	exon	1162162	1162422	.	+	.	ID=he.00g094420.m01.exon03-v1.0.a1;Name=he.00g094420.m01.exon03;Parent=he.00g094420.m01-v1.0.a1;
JABWEG010000008.1	GenSAS_63493a1a2e90c-publish	CDS	1162162	1162422	.	+	1	ID=he.00g094420.m01.CDS03-v1.0.a1;Name=he.00g094420.m01.CDS03;Parent=he.00g094420.m01-v1.0.a1;
JABWEG010000008.1	GenSAS_63493a1a2e90c-publish	exon	1162474	1162735	.	+	.	ID=he.00g094420.m01.exon04-v1.0.a1;Name=he.00g094420.m01.exon04;Parent=he.00g094420.m01-v1.0.a1;
JABWEG010000008.1	GenSAS_63493a1a2e90c-publish	CDS	1162474	1162735	.	+	1	ID=he.00g094420.m01.CDS04-v1.0.a1;Name=he.00g094420.m01.CDS04;Parent=he.00g094420.m01-v1.0.a1;
JABWEG010000008.1	GenSAS_63493a1a2e90c-publish	exon	1162792	1163130	.	+	.	ID=he.00g094420.m01.exon05-v1.0.a1;Name=he.00g094420.m01.exon05;Parent=he.00g094420.m01-v1.0.a1;
JABWEG010000008.1	GenSAS_63493a1a2e90c-publish	CDS	1162792	1163130	.	+	2	ID=he.00g094420.m01.CDS05-v1.0.a1;Name=he.00g094420.m01.CDS05;Parent=he.00g094420.m01-v1.0.a1;
JABWEG010000008.1	GenSAS_63493a1a2e90c-publish	exon	1163721	1163865	.	+	.	ID=he.00g094420.m01.exon06-v1.0.a1;Name=he.00g094420.m01.exon06;Parent=he.00g094420.m01-v1.0.a1;
JABWEG010000008.1	GenSAS_63493a1a2e90c-publish	CDS	1163721	1163865	.	+	2	ID=he.00g094420.m01.CDS06-v1.0.a1;Name=he.00g094420.m01.CDS06;Parent=he.00g094420.m01-v1.0.a1;
JABWEG010000008.1	GenSAS_63493a1a2e90c-publish	gene	1172805	1173288	.	+	.	ID=he.00g094430-v1.0.a1;Name=he.00g094430;
JABWEG010000008.1	GenSAS_63493a1a2e90c-publish	mRNA	1172805	1173288	2420.00	+	.	ID=he.00g094430.m01-v1.0.a1;Name=he.00g094430.m01;Parent=he.00g094430-v1.0.a1;
JABWEG010000008.1	GenSAS_63493a1a2e90c-publish	exon	1172805	1173288	.	+	.	ID=he.00g094430.m01.exon01-v1.0.a1;Name=he.00g094430.m01.exon01;Parent=he.00g094430.m01-v1.0.a1;
JABWEG010000008.1	GenSAS_63493a1a2e90c-publish	CDS	1172805	1173288	.	+	2	ID=he.00g094430.m01.CDS01-v1.0.a1;Name=he.00g094430.m01.CDS01;Parent=he.00g094430.m01-v1.0.a1;
JABWEG010000008.1	GenSAS_63493a1a2e90c-publish	gene	1174202	1177062	.	+	.	ID=he.00g094440-v1.0.a1;Name=he.00g094440;
JABWEG010000008.1	GenSAS_63493a1a2e90c-publish	mRNA	1174202	1177062	28595.00	+	.	ID=he.00g094440.m01-v1.0.a1;Name=he.00g094440.m01;Parent=he.00g094440-v1.0.a1;
JABWEG010000008.1	GenSAS_63493a1a2e90c-publish	exon	1174202	1174467	.	+	.	ID=he.00g094440.m01.exon01-v1.0.a1;Name=he.00g094440.m01.exon01;Parent=he.00g094440.m01-v1.0.a1;
JABWEG010000008.1	GenSAS_63493a1a2e90c-publish	CDS	1174202	1174467	.	+	0	ID=he.00g094440.m01.CDS01-v1.0.a1;Name=he.00g094440.m01.CDS01;Parent=he.00g094440.m01-v1.0.a1;
JABWEG010000008.1	GenSAS_63493a1a2e90c-publish	exon	1174518	1175302	.	+	.	ID=he.00g094440.m01.exon02-v1.0.a1;Name=he.00g094440.m01.exon02;Parent=he.00g094440.m01-v1.0.a1;
JABWEG010000008.1	GenSAS_63493a1a2e90c-publish	CDS	1174518	1175302	.	+	2	ID=he.00g094440.m01.CDS02-v1.0.a1;Name=he.00g094440.m01.CDS02;Parent=he.00g094440.m01-v1.0.a1;
JABWEG010000008.1	GenSAS_63493a1a2e90c-publish	exon	1175359	1175619	.	+	.	ID=he.00g094440.m01.exon03-v1.0.a1;Name=he.00g094440.m01.exon03;Parent=he.00g094440.m01-v1.0.a1;
JABWEG010000008.1	GenSAS_63493a1a2e90c-publish	CDS	1175359	1175619	.	+	1	ID=he.00g094440.m01.CDS03-v1.0.a1;Name=he.00g094440.m01.CDS03;Parent=he.00g094440.m01-v1.0.a1;
JABWEG010000008.1	GenSAS_63493a1a2e90c-publish	exon	1175671	1175932	.	+	.	ID=he.00g094440.m01.exon04-v1.0.a1;Name=he.00g094440.m01.exon04;Parent=he.00g094440.m01-v1.0.a1;
JABWEG010000008.1	GenSAS_63493a1a2e90c-publish	CDS	1175671	1175932	.	+	1	ID=he.00g094440.m01.CDS04-v1.0.a1;Name=he.00g094440.m01.CDS04;Parent=he.00g094440.m01-v1.0.a1;
JABWEG010000008.1	GenSAS_63493a1a2e90c-publish	exon	1175989	1176327	.	+	.	ID=he.00g094440.m01.exon05-v1.0.a1;Name=he.00g094440.m01.exon05;Parent=he.00g094440.m01-v1.0.a1;
JABWEG010000008.1	GenSAS_63493a1a2e90c-publish	CDS	1175989	1176327	.	+	2	ID=he.00g094440.m01.CDS05-v1.0.a1;Name=he.00g094440.m01.CDS05;Parent=he.00g094440.m01-v1.0.a1;
JABWEG010000008.1	GenSAS_63493a1a2e90c-publish	exon	1176918	1177062	.	+	.	ID=he.00g094440.m01.exon06-v1.0.a1;Name=he.00g094440.m01.exon06;Parent=he.00g094440.m01-v1.0.a1;
JABWEG010000008.1	GenSAS_63493a1a2e90c-publish	CDS	1176918	1177062	.	+	2	ID=he.00g094440.m01.CDS06-v1.0.a1;Name=he.00g094440.m01.CDS06;Parent=he.00g094440.m01-v1.0.a1;
JABWEG010000008.1	GenSAS_63493a1a2e90c-publish	gene	1187372	1191151	.	+	.	ID=he.00g094450-v1.0.a1;Name=he.00g094450;
JABWEG010000008.1	GenSAS_63493a1a2e90c-publish	mRNA	1187372	1191151	1517420.00	+	.	ID=he.00g094450.m01-v1.0.a1;Name=he.00g094450.m01;Parent=he.00g094450-v1.0.a1;
JABWEG010000008.1	GenSAS_63493a1a2e90c-publish	exon	1187372	1187664	.	+	.	ID=he.00g094450.m01.exon01-v1.0.a1;Name=he.00g094450.m01.exon01;Parent=he.00g094450.m01-v1.0.a1;
JABWEG010000008.1	GenSAS_63493a1a2e90c-publish	CDS	1187372	1187664	.	+	0	ID=he.00g094450.m01.CDS01-v1.0.a1;Name=he.00g094450.m01.CDS01;Parent=he.00g094450.m01-v1.0.a1;
JABWEG010000008.1	GenSAS_63493a1a2e90c-publish	exon	1187715	1188499	.	+	.	ID=he.00g094450.m01.exon02-v1.0.a1;Name=he.00g094450.m01.exon02;Parent=he.00g094450.m01-v1.0.a1;
JABWEG010000008.1	GenSAS_63493a1a2e90c-publish	CDS	1187715	1188499	.	+	2	ID=he.00g094450.m01.CDS02-v1.0.a1;Name=he.00g094450.m01.CDS02;Parent=he.00g094450.m01-v1.0.a1;
JABWEG010000008.1	GenSAS_63493a1a2e90c-publish	exon	1188556	1188816	.	+	.	ID=he.00g094450.m01.exon03-v1.0.a1;Name=he.00g094450.m01.exon03;Parent=he.00g094450.m01-v1.0.a1;
JABWEG010000008.1	GenSAS_63493a1a2e90c-publish	CDS	1188556	1188816	.	+	1	ID=he.00g094450.m01.CDS03-v1.0.a1;Name=he.00g094450.m01.CDS03;Parent=he.00g094450.m01-v1.0.a1;
JABWEG010000008.1	GenSAS_63493a1a2e90c-publish	exon	1188868	1189129	.	+	.	ID=he.00g094450.m01.exon04-v1.0.a1;Name=he.00g094450.m01.exon04;Parent=he.00g094450.m01-v1.0.a1;
JABWEG010000008.1	GenSAS_63493a1a2e90c-publish	CDS	1188868	1189129	.	+	1	ID=he.00g094450.m01.CDS04-v1.0.a1;Name=he.00g094450.m01.CDS04;Parent=he.00g094450.m01-v1.0.a1;
JABWEG010000008.1	GenSAS_63493a1a2e90c-publish	exon	1189186	1189690	.	+	.	ID=he.00g094450.m01.exon05-v1.0.a1;Name=he.00g094450.m01.exon05;Parent=he.00g094450.m01-v1.0.a1;
JABWEG010000008.1	GenSAS_63493a1a2e90c-publish	CDS	1189186	1189690	.	+	2	ID=he.00g094450.m01.CDS05-v1.0.a1;Name=he.00g094450.m01.CDS05;Parent=he.00g094450.m01-v1.0.a1;
JABWEG010000008.1	GenSAS_63493a1a2e90c-publish	exon	1189747	1190097	.	+	.	ID=he.00g094450.m01.exon06-v1.0.a1;Name=he.00g094450.m01.exon06;Parent=he.00g094450.m01-v1.0.a1;
JABWEG010000008.1	GenSAS_63493a1a2e90c-publish	CDS	1189747	1190097	.	+	0	ID=he.00g094450.m01.CDS06-v1.0.a1;Name=he.00g094450.m01.CDS06;Parent=he.00g094450.m01-v1.0.a1;
JABWEG010000008.1	GenSAS_63493a1a2e90c-publish	exon	1190148	1190418	.	+	.	ID=he.00g094450.m01.exon07-v1.0.a1;Name=he.00g094450.m01.exon07;Parent=he.00g094450.m01-v1.0.a1;
JABWEG010000008.1	GenSAS_63493a1a2e90c-publish	CDS	1190148	1190418	.	+	0	ID=he.00g094450.m01.CDS07-v1.0.a1;Name=he.00g094450.m01.CDS07;Parent=he.00g094450.m01-v1.0.a1;
JABWEG010000008.1	GenSAS_63493a1a2e90c-publish	exon	1190472	1191151	.	+	.	ID=he.00g094450.m01.exon08-v1.0.a1;Name=he.00g094450.m01.exon08;Parent=he.00g094450.m01-v1.0.a1;
JABWEG010000008.1	GenSAS_63493a1a2e90c-publish	CDS	1190472	1191151	.	+	1	ID=he.00g094450.m01.CDS08-v1.0.a1;Name=he.00g094450.m01.CDS08;Parent=he.00g094450.m01-v1.0.a1;
JABWEG010000008.1	GenSAS_63493a1a2e90c-publish	gene	1192295	1193951	.	-	.	ID=he.00g094460-v1.0.a1;Name=he.00g094460;
JABWEG010000008.1	GenSAS_63493a1a2e90c-publish	mRNA	1192295	1193951	16190.00	-	.	ID=he.00g094460.m01-v1.0.a1;Name=he.00g094460.m01;Parent=he.00g094460-v1.0.a1;
JABWEG010000008.1	GenSAS_63493a1a2e90c-publish	exon	1192295	1193884	.	-	.	ID=he.00g094460.m01.exon01-v1.0.a1;Name=he.00g094460.m01.exon01;Parent=he.00g094460.m01-v1.0.a1;
JABWEG010000008.1	GenSAS_63493a1a2e90c-publish	CDS	1192295	1193884	.	-	0	ID=he.00g094460.m01.CDS01-v1.0.a1;Name=he.00g094460.m01.CDS01;Parent=he.00g094460.m01-v1.0.a1;
JABWEG010000008.1	GenSAS_63493a1a2e90c-publish	exon	1193946	1193951	.	-	.	ID=he.00g094460.m01.exon02-v1.0.a1;Name=he.00g094460.m01.exon02;Parent=he.00g094460.m01-v1.0.a1;
JABWEG010000008.1	GenSAS_63493a1a2e90c-publish	CDS	1193946	1193951	.	-	0	ID=he.00g094460.m01.CDS02-v1.0.a1;Name=he.00g094460.m01.CDS02;Parent=he.00g094460.m01-v1.0.a1;
JABWEG010000008.1	GenSAS_63493a1a2e90c-publish	gene	1194620	1198060	.	-	.	ID=he.00g094470-v1.0.a1;Name=he.00g094470;
JABWEG010000008.1	GenSAS_63493a1a2e90c-publish	mRNA	1194620	1198060	34395.00	-	.	ID=he.00g094470.m01-v1.0.a1;Name=he.00g094470.m01;Parent=he.00g094470-v1.0.a1;
JABWEG010000008.1	GenSAS_63493a1a2e90c-publish	exon	1194620	1195167	.	-	.	ID=he.00g094470.m01.exon01-v1.0.a1;Name=he.00g094470.m01.exon01;Parent=he.00g094470.m01-v1.0.a1;
JABWEG010000008.1	GenSAS_63493a1a2e90c-publish	CDS	1194620	1195167	.	-	1	ID=he.00g094470.m01.CDS01-v1.0.a1;Name=he.00g094470.m01.CDS01;Parent=he.00g094470.m01-v1.0.a1;
JABWEG010000008.1	GenSAS_63493a1a2e90c-publish	exon	1195227	1195299	.	-	.	ID=he.00g094470.m01.exon02-v1.0.a1;Name=he.00g094470.m01.exon02;Parent=he.00g094470.m01-v1.0.a1;
JABWEG010000008.1	GenSAS_63493a1a2e90c-publish	CDS	1195227	1195299	.	-	0	ID=he.00g094470.m01.CDS02-v1.0.a1;Name=he.00g094470.m01.CDS02;Parent=he.00g094470.m01-v1.0.a1;
JABWEG010000008.1	GenSAS_63493a1a2e90c-publish	exon	1195349	1196215	.	-	.	ID=he.00g094470.m01.exon03-v1.0.a1;Name=he.00g094470.m01.exon03;Parent=he.00g094470.m01-v1.0.a1;
JABWEG010000008.1	GenSAS_63493a1a2e90c-publish	CDS	1195349	1196215	.	-	0	ID=he.00g094470.m01.CDS03-v1.0.a1;Name=he.00g094470.m01.CDS03;Parent=he.00g094470.m01-v1.0.a1;
JABWEG010000008.1	GenSAS_63493a1a2e90c-publish	exon	1196267	1196413	.	-	.	ID=he.00g094470.m01.exon04-v1.0.a1;Name=he.00g094470.m01.exon04;Parent=he.00g094470.m01-v1.0.a1;
JABWEG010000008.1	GenSAS_63493a1a2e90c-publish	CDS	1196267	1196413	.	-	0	ID=he.00g094470.m01.CDS04-v1.0.a1;Name=he.00g094470.m01.CDS04;Parent=he.00g094470.m01-v1.0.a1;
JABWEG010000008.1	GenSAS_63493a1a2e90c-publish	exon	1196468	1196655	.	-	.	ID=he.00g094470.m01.exon05-v1.0.a1;Name=he.00g094470.m01.exon05;Parent=he.00g094470.m01-v1.0.a1;
JABWEG010000008.1	GenSAS_63493a1a2e90c-publish	CDS	1196468	1196655	.	-	1	ID=he.00g094470.m01.CDS05-v1.0.a1;Name=he.00g094470.m01.CDS05;Parent=he.00g094470.m01-v1.0.a1;
JABWEG010000008.1	GenSAS_63493a1a2e90c-publish	exon	1196709	1196809	.	-	.	ID=he.00g094470.m01.exon06-v1.0.a1;Name=he.00g094470.m01.exon06;Parent=he.00g094470.m01-v1.0.a1;
JABWEG010000008.1	GenSAS_63493a1a2e90c-publish	CDS	1196709	1196809	.	-	2	ID=he.00g094470.m01.CDS06-v1.0.a1;Name=he.00g094470.m01.CDS06;Parent=he.00g094470.m01-v1.0.a1;
JABWEG010000008.1	GenSAS_63493a1a2e90c-publish	exon	1196864	1197419	.	-	.	ID=he.00g094470.m01.exon07-v1.0.a1;Name=he.00g094470.m01.exon07;Parent=he.00g094470.m01-v1.0.a1;
JABWEG010000008.1	GenSAS_63493a1a2e90c-publish	CDS	1196864	1197419	.	-	1	ID=he.00g094470.m01.CDS07-v1.0.a1;Name=he.00g094470.m01.CDS07;Parent=he.00g094470.m01-v1.0.a1;
JABWEG010000008.1	GenSAS_63493a1a2e90c-publish	exon	1197479	1197561	.	-	.	ID=he.00g094470.m01.exon08-v1.0.a1;Name=he.00g094470.m01.exon08;Parent=he.00g094470.m01-v1.0.a1;
JABWEG010000008.1	GenSAS_63493a1a2e90c-publish	CDS	1197479	1197561	.	-	2	ID=he.00g094470.m01.CDS08-v1.0.a1;Name=he.00g094470.m01.CDS08;Parent=he.00g094470.m01-v1.0.a1;
JABWEG010000008.1	GenSAS_63493a1a2e90c-publish	exon	1197616	1197773	.	-	.	ID=he.00g094470.m01.exon09-v1.0.a1;Name=he.00g094470.m01.exon09;Parent=he.00g094470.m01-v1.0.a1;
JABWEG010000008.1	GenSAS_63493a1a2e90c-publish	CDS	1197616	1197773	.	-	0	ID=he.00g094470.m01.CDS09-v1.0.a1;Name=he.00g094470.m01.CDS09;Parent=he.00g094470.m01-v1.0.a1;
JABWEG010000008.1	GenSAS_63493a1a2e90c-publish	exon	1197825	1197955	.	-	.	ID=he.00g094470.m01.exon10-v1.0.a1;Name=he.00g094470.m01.exon10;Parent=he.00g094470.m01-v1.0.a1;
JABWEG010000008.1	GenSAS_63493a1a2e90c-publish	CDS	1197825	1197955	.	-	1	ID=he.00g094470.m01.CDS10-v1.0.a1;Name=he.00g094470.m01.CDS10;Parent=he.00g094470.m01-v1.0.a1;
JABWEG010000008.1	GenSAS_63493a1a2e90c-publish	exon	1198006	1198060	.	-	.	ID=he.00g094470.m01.exon11-v1.0.a1;Name=he.00g094470.m01.exon11;Parent=he.00g094470.m01-v1.0.a1;
JABWEG010000008.1	GenSAS_63493a1a2e90c-publish	CDS	1198006	1198060	.	-	0	ID=he.00g094470.m01.CDS11-v1.0.a1;Name=he.00g094470.m01.CDS11;Parent=he.00g094470.m01-v1.0.a1;
JABWEG010000008.1	GenSAS_63493a1a2e90c-publish	gene	1199991	1200998	.	-	.	ID=he.00g094480-v1.0.a1;Name=he.00g094480;
JABWEG010000008.1	GenSAS_63493a1a2e90c-publish	mRNA	1199991	1200998	8710.00	-	.	ID=he.00g094480.m01-v1.0.a1;Name=he.00g094480.m01;Parent=he.00g094480-v1.0.a1;
JABWEG010000008.1	GenSAS_63493a1a2e90c-publish	exon	1199991	1200031	.	-	.	ID=he.00g094480.m01.exon01-v1.0.a1;Name=he.00g094480.m01.exon01;Parent=he.00g094480.m01-v1.0.a1;
JABWEG010000008.1	GenSAS_63493a1a2e90c-publish	CDS	1199991	1200031	.	-	1	ID=he.00g094480.m01.CDS01-v1.0.a1;Name=he.00g094480.m01.CDS01;Parent=he.00g094480.m01-v1.0.a1;
JABWEG010000008.1	GenSAS_63493a1a2e90c-publish	exon	1200082	1200562	.	-	.	ID=he.00g094480.m01.exon02-v1.0.a1;Name=he.00g094480.m01.exon02;Parent=he.00g094480.m01-v1.0.a1;
JABWEG010000008.1	GenSAS_63493a1a2e90c-publish	CDS	1200082	1200562	.	-	0	ID=he.00g094480.m01.CDS02-v1.0.a1;Name=he.00g094480.m01.CDS02;Parent=he.00g094480.m01-v1.0.a1;
JABWEG010000008.1	GenSAS_63493a1a2e90c-publish	exon	1200621	1200678	.	-	.	ID=he.00g094480.m01.exon03-v1.0.a1;Name=he.00g094480.m01.exon03;Parent=he.00g094480.m01-v1.0.a1;
JABWEG010000008.1	GenSAS_63493a1a2e90c-publish	CDS	1200621	1200678	.	-	2	ID=he.00g094480.m01.CDS03-v1.0.a1;Name=he.00g094480.m01.CDS03;Parent=he.00g094480.m01-v1.0.a1;
JABWEG010000008.1	GenSAS_63493a1a2e90c-publish	exon	1200736	1200791	.	-	.	ID=he.00g094480.m01.exon04-v1.0.a1;Name=he.00g094480.m01.exon04;Parent=he.00g094480.m01-v1.0.a1;
JABWEG010000008.1	GenSAS_63493a1a2e90c-publish	CDS	1200736	1200791	.	-	0	ID=he.00g094480.m01.CDS04-v1.0.a1;Name=he.00g094480.m01.CDS04;Parent=he.00g094480.m01-v1.0.a1;
JABWEG010000008.1	GenSAS_63493a1a2e90c-publish	exon	1200834	1200896	.	-	.	ID=he.00g094480.m01.exon05-v1.0.a1;Name=he.00g094480.m01.exon05;Parent=he.00g094480.m01-v1.0.a1;
JABWEG010000008.1	GenSAS_63493a1a2e90c-publish	CDS	1200834	1200896	.	-	0	ID=he.00g094480.m01.CDS05-v1.0.a1;Name=he.00g094480.m01.CDS05;Parent=he.00g094480.m01-v1.0.a1;
JABWEG010000008.1	GenSAS_63493a1a2e90c-publish	exon	1200951	1200998	.	-	.	ID=he.00g094480.m01.exon06-v1.0.a1;Name=he.00g094480.m01.exon06;Parent=he.00g094480.m01-v1.0.a1;
JABWEG010000008.1	GenSAS_63493a1a2e90c-publish	CDS	1200951	1200998	.	-	0	ID=he.00g094480.m01.CDS06-v1.0.a1;Name=he.00g094480.m01.CDS06;Parent=he.00g094480.m01-v1.0.a1;
JABWEG010000008.1	GenSAS_63493a1a2e90c-publish	gene	1202297	1203864	.	-	.	ID=he.00g094490-v1.0.a1;Name=he.00g094490;
JABWEG010000008.1	GenSAS_63493a1a2e90c-publish	mRNA	1202297	1203864	15665.00	-	.	ID=he.00g094490.m01-v1.0.a1;Name=he.00g094490.m01;Parent=he.00g094490-v1.0.a1;
JABWEG010000008.1	GenSAS_63493a1a2e90c-publish	exon	1202297	1202518	.	-	.	ID=he.00g094490.m01.exon01-v1.0.a1;Name=he.00g094490.m01.exon01;Parent=he.00g094490.m01-v1.0.a1;
JABWEG010000008.1	GenSAS_63493a1a2e90c-publish	CDS	1202297	1202518	.	-	0	ID=he.00g094490.m01.CDS01-v1.0.a1;Name=he.00g094490.m01.CDS01;Parent=he.00g094490.m01-v1.0.a1;
JABWEG010000008.1	GenSAS_63493a1a2e90c-publish	exon	1202574	1202718	.	-	.	ID=he.00g094490.m01.exon02-v1.0.a1;Name=he.00g094490.m01.exon02;Parent=he.00g094490.m01-v1.0.a1;
JABWEG010000008.1	GenSAS_63493a1a2e90c-publish	CDS	1202574	1202718	.	-	2	ID=he.00g094490.m01.CDS02-v1.0.a1;Name=he.00g094490.m01.CDS02;Parent=he.00g094490.m01-v1.0.a1;
JABWEG010000008.1	GenSAS_63493a1a2e90c-publish	exon	1202772	1202930	.	-	.	ID=he.00g094490.m01.exon03-v1.0.a1;Name=he.00g094490.m01.exon03;Parent=he.00g094490.m01-v1.0.a1;
JABWEG010000008.1	GenSAS_63493a1a2e90c-publish	CDS	1202772	1202930	.	-	2	ID=he.00g094490.m01.CDS03-v1.0.a1;Name=he.00g094490.m01.CDS03;Parent=he.00g094490.m01-v1.0.a1;
JABWEG010000008.1	GenSAS_63493a1a2e90c-publish	exon	1202985	1203127	.	-	.	ID=he.00g094490.m01.exon04-v1.0.a1;Name=he.00g094490.m01.exon04;Parent=he.00g094490.m01-v1.0.a1;
JABWEG010000008.1	GenSAS_63493a1a2e90c-publish	CDS	1202985	1203127	.	-	0	ID=he.00g094490.m01.CDS04-v1.0.a1;Name=he.00g094490.m01.CDS04;Parent=he.00g094490.m01-v1.0.a1;
JABWEG010000008.1	GenSAS_63493a1a2e90c-publish	exon	1203176	1203561	.	-	.	ID=he.00g094490.m01.exon05-v1.0.a1;Name=he.00g094490.m01.exon05;Parent=he.00g094490.m01-v1.0.a1;
JABWEG010000008.1	GenSAS_63493a1a2e90c-publish	CDS	1203176	1203561	.	-	1	ID=he.00g094490.m01.CDS05-v1.0.a1;Name=he.00g094490.m01.CDS05;Parent=he.00g094490.m01-v1.0.a1;
JABWEG010000008.1	GenSAS_63493a1a2e90c-publish	exon	1203624	1203864	.	-	.	ID=he.00g094490.m01.exon06-v1.0.a1;Name=he.00g094490.m01.exon06;Parent=he.00g094490.m01-v1.0.a1;
JABWEG010000008.1	GenSAS_63493a1a2e90c-publish	CDS	1203624	1203864	.	-	0	ID=he.00g094490.m01.CDS06-v1.0.a1;Name=he.00g094490.m01.CDS06;Parent=he.00g094490.m01-v1.0.a1;
JABWEG010000008.1	GenSAS_63493a1a2e90c-publish	gene	1204332	1205921	.	+	.	ID=he.00g094500-v1.0.a1;Name=he.00g094500;
JABWEG010000008.1	GenSAS_63493a1a2e90c-publish	mRNA	1204332	1205921	15305.00	+	.	ID=he.00g094500.m01-v1.0.a1;Name=he.00g094500.m01;Parent=he.00g094500-v1.0.a1;
JABWEG010000008.1	GenSAS_63493a1a2e90c-publish	exon	1204332	1205802	.	+	.	ID=he.00g094500.m01.exon01-v1.0.a1;Name=he.00g094500.m01.exon01;Parent=he.00g094500.m01-v1.0.a1;
JABWEG010000008.1	GenSAS_63493a1a2e90c-publish	CDS	1204332	1205802	.	+	0	ID=he.00g094500.m01.CDS01-v1.0.a1;Name=he.00g094500.m01.CDS01;Parent=he.00g094500.m01-v1.0.a1;
JABWEG010000008.1	GenSAS_63493a1a2e90c-publish	exon	1205869	1205921	.	+	.	ID=he.00g094500.m01.exon02-v1.0.a1;Name=he.00g094500.m01.exon02;Parent=he.00g094500.m01-v1.0.a1;
JABWEG010000008.1	GenSAS_63493a1a2e90c-publish	CDS	1205869	1205921	.	+	1	ID=he.00g094500.m01.CDS02-v1.0.a1;Name=he.00g094500.m01.CDS02;Parent=he.00g094500.m01-v1.0.a1;
JABWEG010000008.1	GenSAS_63493a1a2e90c-publish	gene	1206025	1208061	.	-	.	ID=he.00g094510-v1.0.a1;Name=he.00g094510;
JABWEG010000008.1	GenSAS_63493a1a2e90c-publish	mRNA	1206025	1208061	18960.00	-	.	ID=he.00g094510.m01-v1.0.a1;Name=he.00g094510.m01;Parent=he.00g094510-v1.0.a1;
JABWEG010000008.1	GenSAS_63493a1a2e90c-publish	exon	1206025	1206415	.	-	.	ID=he.00g094510.m01.exon01-v1.0.a1;Name=he.00g094510.m01.exon01;Parent=he.00g094510.m01-v1.0.a1;
JABWEG010000008.1	GenSAS_63493a1a2e90c-publish	CDS	1206025	1206415	.	-	2	ID=he.00g094510.m01.CDS01-v1.0.a1;Name=he.00g094510.m01.CDS01;Parent=he.00g094510.m01-v1.0.a1;
JABWEG010000008.1	GenSAS_63493a1a2e90c-publish	exon	1206475	1206564	.	-	.	ID=he.00g094510.m01.exon02-v1.0.a1;Name=he.00g094510.m01.exon02;Parent=he.00g094510.m01-v1.0.a1;
JABWEG010000008.1	GenSAS_63493a1a2e90c-publish	CDS	1206475	1206564	.	-	2	ID=he.00g094510.m01.CDS02-v1.0.a1;Name=he.00g094510.m01.CDS02;Parent=he.00g094510.m01-v1.0.a1;
JABWEG010000008.1	GenSAS_63493a1a2e90c-publish	exon	1206638	1206783	.	-	.	ID=he.00g094510.m01.exon03-v1.0.a1;Name=he.00g094510.m01.exon03;Parent=he.00g094510.m01-v1.0.a1;
JABWEG010000008.1	GenSAS_63493a1a2e90c-publish	CDS	1206638	1206783	.	-	0	ID=he.00g094510.m01.CDS03-v1.0.a1;Name=he.00g094510.m01.CDS03;Parent=he.00g094510.m01-v1.0.a1;
JABWEG010000008.1	GenSAS_63493a1a2e90c-publish	exon	1206848	1206920	.	-	.	ID=he.00g094510.m01.exon04-v1.0.a1;Name=he.00g094510.m01.exon04;Parent=he.00g094510.m01-v1.0.a1;
JABWEG010000008.1	GenSAS_63493a1a2e90c-publish	CDS	1206848	1206920	.	-	2	ID=he.00g094510.m01.CDS04-v1.0.a1;Name=he.00g094510.m01.CDS04;Parent=he.00g094510.m01-v1.0.a1;
JABWEG010000008.1	GenSAS_63493a1a2e90c-publish	exon	1206973	1207030	.	-	.	ID=he.00g094510.m01.exon05-v1.0.a1;Name=he.00g094510.m01.exon05;Parent=he.00g094510.m01-v1.0.a1;
JABWEG010000008.1	GenSAS_63493a1a2e90c-publish	CDS	1206973	1207030	.	-	1	ID=he.00g094510.m01.CDS05-v1.0.a1;Name=he.00g094510.m01.CDS05;Parent=he.00g094510.m01-v1.0.a1;
JABWEG010000008.1	GenSAS_63493a1a2e90c-publish	exon	1207102	1207111	.	-	.	ID=he.00g094510.m01.exon06-v1.0.a1;Name=he.00g094510.m01.exon06;Parent=he.00g094510.m01-v1.0.a1;
JABWEG010000008.1	GenSAS_63493a1a2e90c-publish	CDS	1207102	1207111	.	-	0	ID=he.00g094510.m01.CDS06-v1.0.a1;Name=he.00g094510.m01.CDS06;Parent=he.00g094510.m01-v1.0.a1;
JABWEG010000008.1	GenSAS_63493a1a2e90c-publish	exon	1207168	1207389	.	-	.	ID=he.00g094510.m01.exon07-v1.0.a1;Name=he.00g094510.m01.exon07;Parent=he.00g094510.m01-v1.0.a1;
JABWEG010000008.1	GenSAS_63493a1a2e90c-publish	CDS	1207168	1207389	.	-	0	ID=he.00g094510.m01.CDS07-v1.0.a1;Name=he.00g094510.m01.CDS07;Parent=he.00g094510.m01-v1.0.a1;
JABWEG010000008.1	GenSAS_63493a1a2e90c-publish	exon	1207448	1207836	.	-	.	ID=he.00g094510.m01.exon08-v1.0.a1;Name=he.00g094510.m01.exon08;Parent=he.00g094510.m01-v1.0.a1;
JABWEG010000008.1	GenSAS_63493a1a2e90c-publish	CDS	1207448	1207836	.	-	1	ID=he.00g094510.m01.CDS08-v1.0.a1;Name=he.00g094510.m01.CDS08;Parent=he.00g094510.m01-v1.0.a1;
JABWEG010000008.1	GenSAS_63493a1a2e90c-publish	exon	1207893	1208061	.	-	.	ID=he.00g094510.m01.exon09-v1.0.a1;Name=he.00g094510.m01.exon09;Parent=he.00g094510.m01-v1.0.a1;
JABWEG010000008.1	GenSAS_63493a1a2e90c-publish	CDS	1207893	1208061	.	-	0	ID=he.00g094510.m01.CDS09-v1.0.a1;Name=he.00g094510.m01.CDS09;Parent=he.00g094510.m01-v1.0.a1;
JABWEG010000008.1	GenSAS_63493a1a2e90c-publish	gene	1208695	1209386	.	+	.	ID=he.00g094520-v1.0.a1;Name=he.00g094520;
JABWEG010000008.1	GenSAS_63493a1a2e90c-publish	mRNA	1208695	1209386	701945.00	+	.	ID=he.00g094520.m01-v1.0.a1;Name=he.00g094520.m01;Parent=he.00g094520-v1.0.a1;
JABWEG010000008.1	GenSAS_63493a1a2e90c-publish	exon	1208695	1208998	.	+	.	ID=he.00g094520.m01.exon01-v1.0.a1;Name=he.00g094520.m01.exon01;Parent=he.00g094520.m01-v1.0.a1;
JABWEG010000008.1	GenSAS_63493a1a2e90c-publish	CDS	1208695	1208998	.	+	0	ID=he.00g094520.m01.CDS01-v1.0.a1;Name=he.00g094520.m01.CDS01;Parent=he.00g094520.m01-v1.0.a1;
JABWEG010000008.1	GenSAS_63493a1a2e90c-publish	exon	1209057	1209125	.	+	.	ID=he.00g094520.m01.exon02-v1.0.a1;Name=he.00g094520.m01.exon02;Parent=he.00g094520.m01-v1.0.a1;
JABWEG010000008.1	GenSAS_63493a1a2e90c-publish	CDS	1209057	1209125	.	+	1	ID=he.00g094520.m01.CDS02-v1.0.a1;Name=he.00g094520.m01.CDS02;Parent=he.00g094520.m01-v1.0.a1;
JABWEG010000008.1	GenSAS_63493a1a2e90c-publish	exon	1209179	1209239	.	+	.	ID=he.00g094520.m01.exon03-v1.0.a1;Name=he.00g094520.m01.exon03;Parent=he.00g094520.m01-v1.0.a1;
JABWEG010000008.1	GenSAS_63493a1a2e90c-publish	CDS	1209179	1209239	.	+	1	ID=he.00g094520.m01.CDS03-v1.0.a1;Name=he.00g094520.m01.CDS03;Parent=he.00g094520.m01-v1.0.a1;
JABWEG010000008.1	GenSAS_63493a1a2e90c-publish	exon	1209305	1209386	.	+	.	ID=he.00g094520.m01.exon04-v1.0.a1;Name=he.00g094520.m01.exon04;Parent=he.00g094520.m01-v1.0.a1;
JABWEG010000008.1	GenSAS_63493a1a2e90c-publish	CDS	1209305	1209386	.	+	2	ID=he.00g094520.m01.CDS04-v1.0.a1;Name=he.00g094520.m01.CDS04;Parent=he.00g094520.m01-v1.0.a1;
JABWEG010000008.1	GenSAS_63493a1a2e90c-publish	gene	1209779	1210225	.	-	.	ID=he.00g094530-v1.0.a1;Name=he.00g094530;
JABWEG010000008.1	GenSAS_63493a1a2e90c-publish	mRNA	1209779	1210225	4065.00	-	.	ID=he.00g094530.m01-v1.0.a1;Name=he.00g094530.m01;Parent=he.00g094530-v1.0.a1;
JABWEG010000008.1	GenSAS_63493a1a2e90c-publish	exon	1209779	1210225	.	-	.	ID=he.00g094530.m01.exon01-v1.0.a1;Name=he.00g094530.m01.exon01;Parent=he.00g094530.m01-v1.0.a1;
JABWEG010000008.1	GenSAS_63493a1a2e90c-publish	CDS	1209779	1210225	.	-	0	ID=he.00g094530.m01.CDS01-v1.0.a1;Name=he.00g094530.m01.CDS01;Parent=he.00g094530.m01-v1.0.a1;
JABWEG010000008.1	GenSAS_63493a1a2e90c-publish	gene	1216748	1218439	.	+	.	ID=he.00g094540-v1.0.a1;Name=he.00g094540;
JABWEG010000008.1	GenSAS_63493a1a2e90c-publish	mRNA	1216748	1218439	174135.00	+	.	ID=he.00g094540.m01-v1.0.a1;Name=he.00g094540.m01;Parent=he.00g094540-v1.0.a1;
JABWEG010000008.1	GenSAS_63493a1a2e90c-publish	exon	1216748	1217623	.	+	.	ID=he.00g094540.m01.exon01-v1.0.a1;Name=he.00g094540.m01.exon01;Parent=he.00g094540.m01-v1.0.a1;
JABWEG010000008.1	GenSAS_63493a1a2e90c-publish	CDS	1216748	1217623	.	+	0	ID=he.00g094540.m01.CDS01-v1.0.a1;Name=he.00g094540.m01.CDS01;Parent=he.00g094540.m01-v1.0.a1;
JABWEG010000008.1	GenSAS_63493a1a2e90c-publish	exon	1217688	1217769	.	+	.	ID=he.00g094540.m01.exon02-v1.0.a1;Name=he.00g094540.m01.exon02;Parent=he.00g094540.m01-v1.0.a1;
JABWEG010000008.1	GenSAS_63493a1a2e90c-publish	CDS	1217688	1217769	.	+	0	ID=he.00g094540.m01.CDS02-v1.0.a1;Name=he.00g094540.m01.CDS02;Parent=he.00g094540.m01-v1.0.a1;
JABWEG010000008.1	GenSAS_63493a1a2e90c-publish	exon	1217825	1217922	.	+	.	ID=he.00g094540.m01.exon03-v1.0.a1;Name=he.00g094540.m01.exon03;Parent=he.00g094540.m01-v1.0.a1;
JABWEG010000008.1	GenSAS_63493a1a2e90c-publish	CDS	1217825	1217922	.	+	1	ID=he.00g094540.m01.CDS03-v1.0.a1;Name=he.00g094540.m01.CDS03;Parent=he.00g094540.m01-v1.0.a1;
JABWEG010000008.1	GenSAS_63493a1a2e90c-publish	exon	1217976	1218140	.	+	.	ID=he.00g094540.m01.exon04-v1.0.a1;Name=he.00g094540.m01.exon04;Parent=he.00g094540.m01-v1.0.a1;
JABWEG010000008.1	GenSAS_63493a1a2e90c-publish	CDS	1217976	1218140	.	+	0	ID=he.00g094540.m01.CDS04-v1.0.a1;Name=he.00g094540.m01.CDS04;Parent=he.00g094540.m01-v1.0.a1;
JABWEG010000008.1	GenSAS_63493a1a2e90c-publish	exon	1218200	1218327	.	+	.	ID=he.00g094540.m01.exon05-v1.0.a1;Name=he.00g094540.m01.exon05;Parent=he.00g094540.m01-v1.0.a1;
JABWEG010000008.1	GenSAS_63493a1a2e90c-publish	CDS	1218200	1218327	.	+	0	ID=he.00g094540.m01.CDS05-v1.0.a1;Name=he.00g094540.m01.CDS05;Parent=he.00g094540.m01-v1.0.a1;
JABWEG010000008.1	GenSAS_63493a1a2e90c-publish	exon	1218382	1218439	.	+	.	ID=he.00g094540.m01.exon06-v1.0.a1;Name=he.00g094540.m01.exon06;Parent=he.00g094540.m01-v1.0.a1;
JABWEG010000008.1	GenSAS_63493a1a2e90c-publish	CDS	1218382	1218439	.	+	2	ID=he.00g094540.m01.CDS06-v1.0.a1;Name=he.00g094540.m01.CDS06;Parent=he.00g094540.m01-v1.0.a1;
JABWEG010000008.1	GenSAS_63493a1a2e90c-publish	gene	1219175	1220737	.	+	.	ID=he.00g094550-v1.0.a1;Name=he.00g094550;
JABWEG010000008.1	GenSAS_63493a1a2e90c-publish	mRNA	1219175	1220737	18015.00	+	.	ID=he.00g094550.m01-v1.0.a1;Name=he.00g094550.m01;Parent=he.00g094550-v1.0.a1;
JABWEG010000008.1	GenSAS_63493a1a2e90c-publish	exon	1219175	1220737	.	+	.	ID=he.00g094550.m01.exon01-v1.0.a1;Name=he.00g094550.m01.exon01;Parent=he.00g094550.m01-v1.0.a1;
JABWEG010000008.1	GenSAS_63493a1a2e90c-publish	CDS	1219175	1220737	.	+	0	ID=he.00g094550.m01.CDS01-v1.0.a1;Name=he.00g094550.m01.CDS01;Parent=he.00g094550.m01-v1.0.a1;
JABWEG010000008.1	GenSAS_63493a1a2e90c-publish	gene	1221313	1222941	.	+	.	ID=he.00g094560-v1.0.a1;Name=he.00g094560;
JABWEG010000008.1	GenSAS_63493a1a2e90c-publish	mRNA	1221313	1222941	53055.00	+	.	ID=he.00g094560.m01-v1.0.a1;Name=he.00g094560.m01;Parent=he.00g094560-v1.0.a1;
JABWEG010000008.1	GenSAS_63493a1a2e90c-publish	exon	1221313	1221318	.	+	.	ID=he.00g094560.m01.exon01-v1.0.a1;Name=he.00g094560.m01.exon01;Parent=he.00g094560.m01-v1.0.a1;
JABWEG010000008.1	GenSAS_63493a1a2e90c-publish	CDS	1221313	1221318	.	+	0	ID=he.00g094560.m01.CDS01-v1.0.a1;Name=he.00g094560.m01.CDS01;Parent=he.00g094560.m01-v1.0.a1;
JABWEG010000008.1	GenSAS_63493a1a2e90c-publish	exon	1221381	1222469	.	+	.	ID=he.00g094560.m01.exon02-v1.0.a1;Name=he.00g094560.m01.exon02;Parent=he.00g094560.m01-v1.0.a1;
JABWEG010000008.1	GenSAS_63493a1a2e90c-publish	CDS	1221381	1222469	.	+	0	ID=he.00g094560.m01.CDS02-v1.0.a1;Name=he.00g094560.m01.CDS02;Parent=he.00g094560.m01-v1.0.a1;
JABWEG010000008.1	GenSAS_63493a1a2e90c-publish	exon	1222501	1222941	.	+	.	ID=he.00g094560.m01.exon03-v1.0.a1;Name=he.00g094560.m01.exon03;Parent=he.00g094560.m01-v1.0.a1;
JABWEG010000008.1	GenSAS_63493a1a2e90c-publish	CDS	1222501	1222941	.	+	0	ID=he.00g094560.m01.CDS03-v1.0.a1;Name=he.00g094560.m01.CDS03;Parent=he.00g094560.m01-v1.0.a1;
JABWEG010000008.1	GenSAS_63493a1a2e90c-publish	gene	1223871	1225433	.	+	.	ID=he.00g094570-v1.0.a1;Name=he.00g094570;
JABWEG010000008.1	GenSAS_63493a1a2e90c-publish	mRNA	1223871	1225433	45225.00	+	.	ID=he.00g094570.m01-v1.0.a1;Name=he.00g094570.m01;Parent=he.00g094570-v1.0.a1;
JABWEG010000008.1	GenSAS_63493a1a2e90c-publish	exon	1223871	1225433	.	+	.	ID=he.00g094570.m01.exon01-v1.0.a1;Name=he.00g094570.m01.exon01;Parent=he.00g094570.m01-v1.0.a1;
JABWEG010000008.1	GenSAS_63493a1a2e90c-publish	CDS	1223871	1225433	.	+	0	ID=he.00g094570.m01.CDS01-v1.0.a1;Name=he.00g094570.m01.CDS01;Parent=he.00g094570.m01-v1.0.a1;
JABWEG010000008.1	GenSAS_63493a1a2e90c-publish	gene	1226098	1226994	.	+	.	ID=he.00g094580-v1.0.a1;Name=he.00g094580;
JABWEG010000008.1	GenSAS_63493a1a2e90c-publish	mRNA	1226098	1226994	8645.00	+	.	ID=he.00g094580.m01-v1.0.a1;Name=he.00g094580.m01;Parent=he.00g094580-v1.0.a1;
JABWEG010000008.1	GenSAS_63493a1a2e90c-publish	exon	1226098	1226400	.	+	.	ID=he.00g094580.m01.exon01-v1.0.a1;Name=he.00g094580.m01.exon01;Parent=he.00g094580.m01-v1.0.a1;
JABWEG010000008.1	GenSAS_63493a1a2e90c-publish	CDS	1226098	1226400	.	+	0	ID=he.00g094580.m01.CDS01-v1.0.a1;Name=he.00g094580.m01.CDS01;Parent=he.00g094580.m01-v1.0.a1;
JABWEG010000008.1	GenSAS_63493a1a2e90c-publish	exon	1226451	1226726	.	+	.	ID=he.00g094580.m01.exon02-v1.0.a1;Name=he.00g094580.m01.exon02;Parent=he.00g094580.m01-v1.0.a1;
JABWEG010000008.1	GenSAS_63493a1a2e90c-publish	CDS	1226451	1226726	.	+	0	ID=he.00g094580.m01.CDS02-v1.0.a1;Name=he.00g094580.m01.CDS02;Parent=he.00g094580.m01-v1.0.a1;
JABWEG010000008.1	GenSAS_63493a1a2e90c-publish	exon	1226783	1226824	.	+	.	ID=he.00g094580.m01.exon03-v1.0.a1;Name=he.00g094580.m01.exon03;Parent=he.00g094580.m01-v1.0.a1;
JABWEG010000008.1	GenSAS_63493a1a2e90c-publish	CDS	1226783	1226824	.	+	0	ID=he.00g094580.m01.CDS03-v1.0.a1;Name=he.00g094580.m01.CDS03;Parent=he.00g094580.m01-v1.0.a1;
JABWEG010000008.1	GenSAS_63493a1a2e90c-publish	exon	1226896	1226994	.	+	.	ID=he.00g094580.m01.exon04-v1.0.a1;Name=he.00g094580.m01.exon04;Parent=he.00g094580.m01-v1.0.a1;
JABWEG010000008.1	GenSAS_63493a1a2e90c-publish	CDS	1226896	1226994	.	+	0	ID=he.00g094580.m01.CDS04-v1.0.a1;Name=he.00g094580.m01.CDS04;Parent=he.00g094580.m01-v1.0.a1;
JABWEG010000008.1	GenSAS_63493a1a2e90c-publish	gene	1227261	1227874	.	-	.	ID=he.00g094590-v1.0.a1;Name=he.00g094590;
JABWEG010000008.1	GenSAS_63493a1a2e90c-publish	mRNA	1227261	1227874	3070.00	-	.	ID=he.00g094590.m01-v1.0.a1;Name=he.00g094590.m01;Parent=he.00g094590-v1.0.a1;
JABWEG010000008.1	GenSAS_63493a1a2e90c-publish	exon	1227261	1227731	.	-	.	ID=he.00g094590.m01.exon01-v1.0.a1;Name=he.00g094590.m01.exon01;Parent=he.00g094590.m01-v1.0.a1;
JABWEG010000008.1	GenSAS_63493a1a2e90c-publish	CDS	1227261	1227731	.	-	0	ID=he.00g094590.m01.CDS01-v1.0.a1;Name=he.00g094590.m01.CDS01;Parent=he.00g094590.m01-v1.0.a1;
JABWEG010000008.1	GenSAS_63493a1a2e90c-publish	exon	1227785	1227874	.	-	.	ID=he.00g094590.m01.exon02-v1.0.a1;Name=he.00g094590.m01.exon02;Parent=he.00g094590.m01-v1.0.a1;
JABWEG010000008.1	GenSAS_63493a1a2e90c-publish	CDS	1227785	1227874	.	-	0	ID=he.00g094590.m01.CDS02-v1.0.a1;Name=he.00g094590.m01.CDS02;Parent=he.00g094590.m01-v1.0.a1;
JABWEG010000008.1	GenSAS_63493a1a2e90c-publish	gene	1234405	1235744	.	+	.	ID=he.00g094600-v1.0.a1;Name=he.00g094600;
JABWEG010000008.1	GenSAS_63493a1a2e90c-publish	mRNA	1234405	1235744	13385.00	+	.	ID=he.00g094600.m01-v1.0.a1;Name=he.00g094600.m01;Parent=he.00g094600-v1.0.a1;
JABWEG010000008.1	GenSAS_63493a1a2e90c-publish	exon	1234405	1234713	.	+	.	ID=he.00g094600.m01.exon01-v1.0.a1;Name=he.00g094600.m01.exon01;Parent=he.00g094600.m01-v1.0.a1;
JABWEG010000008.1	GenSAS_63493a1a2e90c-publish	CDS	1234405	1234713	.	+	0	ID=he.00g094600.m01.CDS01-v1.0.a1;Name=he.00g094600.m01.CDS01;Parent=he.00g094600.m01-v1.0.a1;
JABWEG010000008.1	GenSAS_63493a1a2e90c-publish	exon	1234770	1234883	.	+	.	ID=he.00g094600.m01.exon02-v1.0.a1;Name=he.00g094600.m01.exon02;Parent=he.00g094600.m01-v1.0.a1;
JABWEG010000008.1	GenSAS_63493a1a2e90c-publish	CDS	1234770	1234883	.	+	0	ID=he.00g094600.m01.CDS02-v1.0.a1;Name=he.00g094600.m01.CDS02;Parent=he.00g094600.m01-v1.0.a1;
JABWEG010000008.1	GenSAS_63493a1a2e90c-publish	exon	1234937	1235023	.	+	.	ID=he.00g094600.m01.exon03-v1.0.a1;Name=he.00g094600.m01.exon03;Parent=he.00g094600.m01-v1.0.a1;
JABWEG010000008.1	GenSAS_63493a1a2e90c-publish	CDS	1234937	1235023	.	+	0	ID=he.00g094600.m01.CDS03-v1.0.a1;Name=he.00g094600.m01.CDS03;Parent=he.00g094600.m01-v1.0.a1;
JABWEG010000008.1	GenSAS_63493a1a2e90c-publish	exon	1235095	1235220	.	+	.	ID=he.00g094600.m01.exon04-v1.0.a1;Name=he.00g094600.m01.exon04;Parent=he.00g094600.m01-v1.0.a1;
JABWEG010000008.1	GenSAS_63493a1a2e90c-publish	CDS	1235095	1235220	.	+	0	ID=he.00g094600.m01.CDS04-v1.0.a1;Name=he.00g094600.m01.CDS04;Parent=he.00g094600.m01-v1.0.a1;
JABWEG010000008.1	GenSAS_63493a1a2e90c-publish	exon	1235274	1235396	.	+	.	ID=he.00g094600.m01.exon05-v1.0.a1;Name=he.00g094600.m01.exon05;Parent=he.00g094600.m01-v1.0.a1;
JABWEG010000008.1	GenSAS_63493a1a2e90c-publish	CDS	1235274	1235396	.	+	0	ID=he.00g094600.m01.CDS05-v1.0.a1;Name=he.00g094600.m01.CDS05;Parent=he.00g094600.m01-v1.0.a1;
JABWEG010000008.1	GenSAS_63493a1a2e90c-publish	exon	1235456	1235568	.	+	.	ID=he.00g094600.m01.exon06-v1.0.a1;Name=he.00g094600.m01.exon06;Parent=he.00g094600.m01-v1.0.a1;
JABWEG010000008.1	GenSAS_63493a1a2e90c-publish	CDS	1235456	1235568	.	+	0	ID=he.00g094600.m01.CDS06-v1.0.a1;Name=he.00g094600.m01.CDS06;Parent=he.00g094600.m01-v1.0.a1;
JABWEG010000008.1	GenSAS_63493a1a2e90c-publish	exon	1235621	1235744	.	+	.	ID=he.00g094600.m01.exon07-v1.0.a1;Name=he.00g094600.m01.exon07;Parent=he.00g094600.m01-v1.0.a1;
JABWEG010000008.1	GenSAS_63493a1a2e90c-publish	CDS	1235621	1235744	.	+	2	ID=he.00g094600.m01.CDS07-v1.0.a1;Name=he.00g094600.m01.CDS07;Parent=he.00g094600.m01-v1.0.a1;
JABWEG010000008.1	GenSAS_63493a1a2e90c-publish	gene	1237030	1238672	.	+	.	ID=he.00g094610-v1.0.a1;Name=he.00g094610;
JABWEG010000008.1	GenSAS_63493a1a2e90c-publish	mRNA	1237030	1238672	23825.00	+	.	ID=he.00g094610.m01-v1.0.a1;Name=he.00g094610.m01;Parent=he.00g094610-v1.0.a1;
JABWEG010000008.1	GenSAS_63493a1a2e90c-publish	exon	1237030	1237035	.	+	.	ID=he.00g094610.m01.exon01-v1.0.a1;Name=he.00g094610.m01.exon01;Parent=he.00g094610.m01-v1.0.a1;
JABWEG010000008.1	GenSAS_63493a1a2e90c-publish	CDS	1237030	1237035	.	+	0	ID=he.00g094610.m01.CDS01-v1.0.a1;Name=he.00g094610.m01.CDS01;Parent=he.00g094610.m01-v1.0.a1;
JABWEG010000008.1	GenSAS_63493a1a2e90c-publish	exon	1237089	1238672	.	+	.	ID=he.00g094610.m01.exon02-v1.0.a1;Name=he.00g094610.m01.exon02;Parent=he.00g094610.m01-v1.0.a1;
JABWEG010000008.1	GenSAS_63493a1a2e90c-publish	CDS	1237089	1238672	.	+	0	ID=he.00g094610.m01.CDS02-v1.0.a1;Name=he.00g094610.m01.CDS02;Parent=he.00g094610.m01-v1.0.a1;
JABWEG010000008.1	GenSAS_63493a1a2e90c-publish	gene	1239639	1239974	.	+	.	ID=he.00g094620-v1.0.a1;Name=he.00g094620;
JABWEG010000008.1	GenSAS_63493a1a2e90c-publish	mRNA	1239639	1239974	3360.00	+	.	ID=he.00g094620.m01-v1.0.a1;Name=he.00g094620.m01;Parent=he.00g094620-v1.0.a1;
JABWEG010000008.1	GenSAS_63493a1a2e90c-publish	exon	1239639	1239655	.	+	.	ID=he.00g094620.m01.exon01-v1.0.a1;Name=he.00g094620.m01.exon01;Parent=he.00g094620.m01-v1.0.a1;
JABWEG010000008.1	GenSAS_63493a1a2e90c-publish	CDS	1239639	1239655	.	+	0	ID=he.00g094620.m01.CDS01-v1.0.a1;Name=he.00g094620.m01.CDS01;Parent=he.00g094620.m01-v1.0.a1;
JABWEG010000008.1	GenSAS_63493a1a2e90c-publish	exon	1239713	1239974	.	+	.	ID=he.00g094620.m01.exon02-v1.0.a1;Name=he.00g094620.m01.exon02;Parent=he.00g094620.m01-v1.0.a1;
JABWEG010000008.1	GenSAS_63493a1a2e90c-publish	CDS	1239713	1239974	.	+	2	ID=he.00g094620.m01.CDS02-v1.0.a1;Name=he.00g094620.m01.CDS02;Parent=he.00g094620.m01-v1.0.a1;
JABWEG010000008.1	GenSAS_63493a1a2e90c-publish	gene	1241597	1242379	.	+	.	ID=he.00g094630-v1.0.a1;Name=he.00g094630;
JABWEG010000008.1	GenSAS_63493a1a2e90c-publish	mRNA	1241597	1242379	134925.00	+	.	ID=he.00g094630.m01-v1.0.a1;Name=he.00g094630.m01;Parent=he.00g094630-v1.0.a1;
JABWEG010000008.1	GenSAS_63493a1a2e90c-publish	exon	1241597	1241632	.	+	.	ID=he.00g094630.m01.exon01-v1.0.a1;Name=he.00g094630.m01.exon01;Parent=he.00g094630.m01-v1.0.a1;
JABWEG010000008.1	GenSAS_63493a1a2e90c-publish	CDS	1241597	1241632	.	+	0	ID=he.00g094630.m01.CDS01-v1.0.a1;Name=he.00g094630.m01.CDS01;Parent=he.00g094630.m01-v1.0.a1;
JABWEG010000008.1	GenSAS_63493a1a2e90c-publish	exon	1241713	1241785	.	+	.	ID=he.00g094630.m01.exon02-v1.0.a1;Name=he.00g094630.m01.exon02;Parent=he.00g094630.m01-v1.0.a1;
JABWEG010000008.1	GenSAS_63493a1a2e90c-publish	CDS	1241713	1241785	.	+	0	ID=he.00g094630.m01.CDS02-v1.0.a1;Name=he.00g094630.m01.CDS02;Parent=he.00g094630.m01-v1.0.a1;
JABWEG010000008.1	GenSAS_63493a1a2e90c-publish	exon	1241850	1241943	.	+	.	ID=he.00g094630.m01.exon03-v1.0.a1;Name=he.00g094630.m01.exon03;Parent=he.00g094630.m01-v1.0.a1;
JABWEG010000008.1	GenSAS_63493a1a2e90c-publish	CDS	1241850	1241943	.	+	1	ID=he.00g094630.m01.CDS03-v1.0.a1;Name=he.00g094630.m01.CDS03;Parent=he.00g094630.m01-v1.0.a1;
JABWEG010000008.1	GenSAS_63493a1a2e90c-publish	exon	1242010	1242379	.	+	.	ID=he.00g094630.m01.exon04-v1.0.a1;Name=he.00g094630.m01.exon04;Parent=he.00g094630.m01-v1.0.a1;
JABWEG010000008.1	GenSAS_63493a1a2e90c-publish	CDS	1242010	1242379	.	+	2	ID=he.00g094630.m01.CDS04-v1.0.a1;Name=he.00g094630.m01.CDS04;Parent=he.00g094630.m01-v1.0.a1;
JABWEG010000008.1	GenSAS_63493a1a2e90c-publish	gene	1242757	1243354	.	-	.	ID=he.00g094640-v1.0.a1;Name=he.00g094640;
JABWEG010000008.1	GenSAS_63493a1a2e90c-publish	mRNA	1242757	1243354	5965.00	-	.	ID=he.00g094640.m01-v1.0.a1;Name=he.00g094640.m01;Parent=he.00g094640-v1.0.a1;
JABWEG010000008.1	GenSAS_63493a1a2e90c-publish	exon	1242757	1242977	.	-	.	ID=he.00g094640.m01.exon01-v1.0.a1;Name=he.00g094640.m01.exon01;Parent=he.00g094640.m01-v1.0.a1;
JABWEG010000008.1	GenSAS_63493a1a2e90c-publish	CDS	1242757	1242977	.	-	1	ID=he.00g094640.m01.CDS01-v1.0.a1;Name=he.00g094640.m01.CDS01;Parent=he.00g094640.m01-v1.0.a1;
JABWEG010000008.1	GenSAS_63493a1a2e90c-publish	exon	1243031	1243152	.	-	.	ID=he.00g094640.m01.exon02-v1.0.a1;Name=he.00g094640.m01.exon02;Parent=he.00g094640.m01-v1.0.a1;
JABWEG010000008.1	GenSAS_63493a1a2e90c-publish	CDS	1243031	1243152	.	-	2	ID=he.00g094640.m01.CDS02-v1.0.a1;Name=he.00g094640.m01.CDS02;Parent=he.00g094640.m01-v1.0.a1;
JABWEG010000008.1	GenSAS_63493a1a2e90c-publish	exon	1243209	1243354	.	-	.	ID=he.00g094640.m01.exon03-v1.0.a1;Name=he.00g094640.m01.exon03;Parent=he.00g094640.m01-v1.0.a1;
JABWEG010000008.1	GenSAS_63493a1a2e90c-publish	CDS	1243209	1243354	.	-	0	ID=he.00g094640.m01.CDS03-v1.0.a1;Name=he.00g094640.m01.CDS03;Parent=he.00g094640.m01-v1.0.a1;
JABWEG010000008.1	GenSAS_63493a1a2e90c-publish	gene	1243497	1245076	.	+	.	ID=he.00g094650-v1.0.a1;Name=he.00g094650;
JABWEG010000008.1	GenSAS_63493a1a2e90c-publish	mRNA	1243497	1245076	327985.00	+	.	ID=he.00g094650.m01-v1.0.a1;Name=he.00g094650.m01;Parent=he.00g094650-v1.0.a1;
JABWEG010000008.1	GenSAS_63493a1a2e90c-publish	exon	1243497	1243555	.	+	.	ID=he.00g094650.m01.exon01-v1.0.a1;Name=he.00g094650.m01.exon01;Parent=he.00g094650.m01-v1.0.a1;
JABWEG010000008.1	GenSAS_63493a1a2e90c-publish	CDS	1243497	1243555	.	+	0	ID=he.00g094650.m01.CDS01-v1.0.a1;Name=he.00g094650.m01.CDS01;Parent=he.00g094650.m01-v1.0.a1;
JABWEG010000008.1	GenSAS_63493a1a2e90c-publish	exon	1243605	1243687	.	+	.	ID=he.00g094650.m01.exon02-v1.0.a1;Name=he.00g094650.m01.exon02;Parent=he.00g094650.m01-v1.0.a1;
JABWEG010000008.1	GenSAS_63493a1a2e90c-publish	CDS	1243605	1243687	.	+	2	ID=he.00g094650.m01.CDS02-v1.0.a1;Name=he.00g094650.m01.CDS02;Parent=he.00g094650.m01-v1.0.a1;
JABWEG010000008.1	GenSAS_63493a1a2e90c-publish	exon	1243738	1243850	.	+	.	ID=he.00g094650.m01.exon03-v1.0.a1;Name=he.00g094650.m01.exon03;Parent=he.00g094650.m01-v1.0.a1;
JABWEG010000008.1	GenSAS_63493a1a2e90c-publish	CDS	1243738	1243850	.	+	1	ID=he.00g094650.m01.CDS03-v1.0.a1;Name=he.00g094650.m01.CDS03;Parent=he.00g094650.m01-v1.0.a1;
JABWEG010000008.1	GenSAS_63493a1a2e90c-publish	exon	1243903	1244169	.	+	.	ID=he.00g094650.m01.exon04-v1.0.a1;Name=he.00g094650.m01.exon04;Parent=he.00g094650.m01-v1.0.a1;
JABWEG010000008.1	GenSAS_63493a1a2e90c-publish	CDS	1243903	1244169	.	+	0	ID=he.00g094650.m01.CDS04-v1.0.a1;Name=he.00g094650.m01.CDS04;Parent=he.00g094650.m01-v1.0.a1;
JABWEG010000008.1	GenSAS_63493a1a2e90c-publish	exon	1244225	1244464	.	+	.	ID=he.00g094650.m01.exon05-v1.0.a1;Name=he.00g094650.m01.exon05;Parent=he.00g094650.m01-v1.0.a1;
JABWEG010000008.1	GenSAS_63493a1a2e90c-publish	CDS	1244225	1244464	.	+	0	ID=he.00g094650.m01.CDS05-v1.0.a1;Name=he.00g094650.m01.CDS05;Parent=he.00g094650.m01-v1.0.a1;
JABWEG010000008.1	GenSAS_63493a1a2e90c-publish	exon	1244516	1244543	.	+	.	ID=he.00g094650.m01.exon06-v1.0.a1;Name=he.00g094650.m01.exon06;Parent=he.00g094650.m01-v1.0.a1;
JABWEG010000008.1	GenSAS_63493a1a2e90c-publish	CDS	1244516	1244543	.	+	0	ID=he.00g094650.m01.CDS06-v1.0.a1;Name=he.00g094650.m01.CDS06;Parent=he.00g094650.m01-v1.0.a1;
JABWEG010000008.1	GenSAS_63493a1a2e90c-publish	exon	1244596	1244832	.	+	.	ID=he.00g094650.m01.exon07-v1.0.a1;Name=he.00g094650.m01.exon07;Parent=he.00g094650.m01-v1.0.a1;
JABWEG010000008.1	GenSAS_63493a1a2e90c-publish	CDS	1244596	1244832	.	+	1	ID=he.00g094650.m01.CDS07-v1.0.a1;Name=he.00g094650.m01.CDS07;Parent=he.00g094650.m01-v1.0.a1;
JABWEG010000008.1	GenSAS_63493a1a2e90c-publish	exon	1244889	1245076	.	+	.	ID=he.00g094650.m01.exon08-v1.0.a1;Name=he.00g094650.m01.exon08;Parent=he.00g094650.m01-v1.0.a1;
JABWEG010000008.1	GenSAS_63493a1a2e90c-publish	CDS	1244889	1245076	.	+	1	ID=he.00g094650.m01.CDS08-v1.0.a1;Name=he.00g094650.m01.CDS08;Parent=he.00g094650.m01-v1.0.a1;
JABWEG010000008.1	GenSAS_63493a1a2e90c-publish	gene	1247042	1249323	.	+	.	ID=he.00g094660-v1.0.a1;Name=he.00g094660;
JABWEG010000008.1	GenSAS_63493a1a2e90c-publish	mRNA	1247042	1249323	1589105.00	+	.	ID=he.00g094660.m01-v1.0.a1;Name=he.00g094660.m01;Parent=he.00g094660-v1.0.a1;
JABWEG010000008.1	GenSAS_63493a1a2e90c-publish	exon	1247042	1247159	.	+	.	ID=he.00g094660.m01.exon01-v1.0.a1;Name=he.00g094660.m01.exon01;Parent=he.00g094660.m01-v1.0.a1;
JABWEG010000008.1	GenSAS_63493a1a2e90c-publish	CDS	1247042	1247159	.	+	0	ID=he.00g094660.m01.CDS01-v1.0.a1;Name=he.00g094660.m01.CDS01;Parent=he.00g094660.m01-v1.0.a1;
JABWEG010000008.1	GenSAS_63493a1a2e90c-publish	exon	1247214	1247292	.	+	.	ID=he.00g094660.m01.exon02-v1.0.a1;Name=he.00g094660.m01.exon02;Parent=he.00g094660.m01-v1.0.a1;
JABWEG010000008.1	GenSAS_63493a1a2e90c-publish	CDS	1247214	1247292	.	+	1	ID=he.00g094660.m01.CDS02-v1.0.a1;Name=he.00g094660.m01.CDS02;Parent=he.00g094660.m01-v1.0.a1;
JABWEG010000008.1	GenSAS_63493a1a2e90c-publish	exon	1247353	1247507	.	+	.	ID=he.00g094660.m01.exon03-v1.0.a1;Name=he.00g094660.m01.exon03;Parent=he.00g094660.m01-v1.0.a1;
JABWEG010000008.1	GenSAS_63493a1a2e90c-publish	CDS	1247353	1247507	.	+	2	ID=he.00g094660.m01.CDS03-v1.0.a1;Name=he.00g094660.m01.CDS03;Parent=he.00g094660.m01-v1.0.a1;
JABWEG010000008.1	GenSAS_63493a1a2e90c-publish	exon	1247562	1247668	.	+	.	ID=he.00g094660.m01.exon04-v1.0.a1;Name=he.00g094660.m01.exon04;Parent=he.00g094660.m01-v1.0.a1;
JABWEG010000008.1	GenSAS_63493a1a2e90c-publish	CDS	1247562	1247668	.	+	1	ID=he.00g094660.m01.CDS04-v1.0.a1;Name=he.00g094660.m01.CDS04;Parent=he.00g094660.m01-v1.0.a1;
JABWEG010000008.1	GenSAS_63493a1a2e90c-publish	exon	1247720	1247921	.	+	.	ID=he.00g094660.m01.exon05-v1.0.a1;Name=he.00g094660.m01.exon05;Parent=he.00g094660.m01-v1.0.a1;
JABWEG010000008.1	GenSAS_63493a1a2e90c-publish	CDS	1247720	1247921	.	+	0	ID=he.00g094660.m01.CDS05-v1.0.a1;Name=he.00g094660.m01.CDS05;Parent=he.00g094660.m01-v1.0.a1;
JABWEG010000008.1	GenSAS_63493a1a2e90c-publish	exon	1247976	1248149	.	+	.	ID=he.00g094660.m01.exon06-v1.0.a1;Name=he.00g094660.m01.exon06;Parent=he.00g094660.m01-v1.0.a1;
JABWEG010000008.1	GenSAS_63493a1a2e90c-publish	CDS	1247976	1248149	.	+	1	ID=he.00g094660.m01.CDS06-v1.0.a1;Name=he.00g094660.m01.CDS06;Parent=he.00g094660.m01-v1.0.a1;
JABWEG010000008.1	GenSAS_63493a1a2e90c-publish	exon	1248203	1248609	.	+	.	ID=he.00g094660.m01.exon07-v1.0.a1;Name=he.00g094660.m01.exon07;Parent=he.00g094660.m01-v1.0.a1;
JABWEG010000008.1	GenSAS_63493a1a2e90c-publish	CDS	1248203	1248609	.	+	1	ID=he.00g094660.m01.CDS07-v1.0.a1;Name=he.00g094660.m01.CDS07;Parent=he.00g094660.m01-v1.0.a1;
JABWEG010000008.1	GenSAS_63493a1a2e90c-publish	exon	1248667	1248751	.	+	.	ID=he.00g094660.m01.exon08-v1.0.a1;Name=he.00g094660.m01.exon08;Parent=he.00g094660.m01-v1.0.a1;
JABWEG010000008.1	GenSAS_63493a1a2e90c-publish	CDS	1248667	1248751	.	+	0	ID=he.00g094660.m01.CDS08-v1.0.a1;Name=he.00g094660.m01.CDS08;Parent=he.00g094660.m01-v1.0.a1;
JABWEG010000008.1	GenSAS_63493a1a2e90c-publish	exon	1248814	1249166	.	+	.	ID=he.00g094660.m01.exon09-v1.0.a1;Name=he.00g094660.m01.exon09;Parent=he.00g094660.m01-v1.0.a1;
JABWEG010000008.1	GenSAS_63493a1a2e90c-publish	CDS	1248814	1249166	.	+	1	ID=he.00g094660.m01.CDS09-v1.0.a1;Name=he.00g094660.m01.CDS09;Parent=he.00g094660.m01-v1.0.a1;
JABWEG010000008.1	GenSAS_63493a1a2e90c-publish	exon	1249231	1249323	.	+	.	ID=he.00g094660.m01.exon10-v1.0.a1;Name=he.00g094660.m01.exon10;Parent=he.00g094660.m01-v1.0.a1;
JABWEG010000008.1	GenSAS_63493a1a2e90c-publish	CDS	1249231	1249323	.	+	0	ID=he.00g094660.m01.CDS10-v1.0.a1;Name=he.00g094660.m01.CDS10;Parent=he.00g094660.m01-v1.0.a1;
JABWEG010000008.1	GenSAS_63493a1a2e90c-publish	gene	1251847	1254207	.	+	.	ID=he.00g094670-v1.0.a1;Name=he.00g094670;
JABWEG010000008.1	GenSAS_63493a1a2e90c-publish	mRNA	1251847	1254207	871525.00	+	.	ID=he.00g094670.m01-v1.0.a1;Name=he.00g094670.m01;Parent=he.00g094670-v1.0.a1;
JABWEG010000008.1	GenSAS_63493a1a2e90c-publish	exon	1251847	1251973	.	+	.	ID=he.00g094670.m01.exon01-v1.0.a1;Name=he.00g094670.m01.exon01;Parent=he.00g094670.m01-v1.0.a1;
JABWEG010000008.1	GenSAS_63493a1a2e90c-publish	CDS	1251847	1251973	.	+	0	ID=he.00g094670.m01.CDS01-v1.0.a1;Name=he.00g094670.m01.CDS01;Parent=he.00g094670.m01-v1.0.a1;
JABWEG010000008.1	GenSAS_63493a1a2e90c-publish	exon	1252029	1252110	.	+	.	ID=he.00g094670.m01.exon02-v1.0.a1;Name=he.00g094670.m01.exon02;Parent=he.00g094670.m01-v1.0.a1;
JABWEG010000008.1	GenSAS_63493a1a2e90c-publish	CDS	1252029	1252110	.	+	1	ID=he.00g094670.m01.CDS02-v1.0.a1;Name=he.00g094670.m01.CDS02;Parent=he.00g094670.m01-v1.0.a1;
JABWEG010000008.1	GenSAS_63493a1a2e90c-publish	exon	1252161	1252250	.	+	.	ID=he.00g094670.m01.exon03-v1.0.a1;Name=he.00g094670.m01.exon03;Parent=he.00g094670.m01-v1.0.a1;
JABWEG010000008.1	GenSAS_63493a1a2e90c-publish	CDS	1252161	1252250	.	+	2	ID=he.00g094670.m01.CDS03-v1.0.a1;Name=he.00g094670.m01.CDS03;Parent=he.00g094670.m01-v1.0.a1;
JABWEG010000008.1	GenSAS_63493a1a2e90c-publish	exon	1252308	1252378	.	+	.	ID=he.00g094670.m01.exon04-v1.0.a1;Name=he.00g094670.m01.exon04;Parent=he.00g094670.m01-v1.0.a1;
JABWEG010000008.1	GenSAS_63493a1a2e90c-publish	CDS	1252308	1252378	.	+	2	ID=he.00g094670.m01.CDS04-v1.0.a1;Name=he.00g094670.m01.CDS04;Parent=he.00g094670.m01-v1.0.a1;
JABWEG010000008.1	GenSAS_63493a1a2e90c-publish	exon	1252430	1252536	.	+	.	ID=he.00g094670.m01.exon05-v1.0.a1;Name=he.00g094670.m01.exon05;Parent=he.00g094670.m01-v1.0.a1;
JABWEG010000008.1	GenSAS_63493a1a2e90c-publish	CDS	1252430	1252536	.	+	1	ID=he.00g094670.m01.CDS05-v1.0.a1;Name=he.00g094670.m01.CDS05;Parent=he.00g094670.m01-v1.0.a1;
JABWEG010000008.1	GenSAS_63493a1a2e90c-publish	exon	1252589	1252793	.	+	.	ID=he.00g094670.m01.exon06-v1.0.a1;Name=he.00g094670.m01.exon06;Parent=he.00g094670.m01-v1.0.a1;
JABWEG010000008.1	GenSAS_63493a1a2e90c-publish	CDS	1252589	1252793	.	+	0	ID=he.00g094670.m01.CDS06-v1.0.a1;Name=he.00g094670.m01.CDS06;Parent=he.00g094670.m01-v1.0.a1;
JABWEG010000008.1	GenSAS_63493a1a2e90c-publish	exon	1252846	1253028	.	+	.	ID=he.00g094670.m01.exon07-v1.0.a1;Name=he.00g094670.m01.exon07;Parent=he.00g094670.m01-v1.0.a1;
JABWEG010000008.1	GenSAS_63493a1a2e90c-publish	CDS	1252846	1253028	.	+	1	ID=he.00g094670.m01.CDS07-v1.0.a1;Name=he.00g094670.m01.CDS07;Parent=he.00g094670.m01-v1.0.a1;
JABWEG010000008.1	GenSAS_63493a1a2e90c-publish	exon	1253086	1253510	.	+	.	ID=he.00g094670.m01.exon08-v1.0.a1;Name=he.00g094670.m01.exon08;Parent=he.00g094670.m01-v1.0.a1;
JABWEG010000008.1	GenSAS_63493a1a2e90c-publish	CDS	1253086	1253510	.	+	1	ID=he.00g094670.m01.CDS08-v1.0.a1;Name=he.00g094670.m01.CDS08;Parent=he.00g094670.m01-v1.0.a1;
JABWEG010000008.1	GenSAS_63493a1a2e90c-publish	exon	1253565	1253628	.	+	.	ID=he.00g094670.m01.exon09-v1.0.a1;Name=he.00g094670.m01.exon09;Parent=he.00g094670.m01-v1.0.a1;
JABWEG010000008.1	GenSAS_63493a1a2e90c-publish	CDS	1253565	1253628	.	+	0	ID=he.00g094670.m01.CDS09-v1.0.a1;Name=he.00g094670.m01.CDS09;Parent=he.00g094670.m01-v1.0.a1;
JABWEG010000008.1	GenSAS_63493a1a2e90c-publish	exon	1253685	1254049	.	+	.	ID=he.00g094670.m01.exon10-v1.0.a1;Name=he.00g094670.m01.exon10;Parent=he.00g094670.m01-v1.0.a1;
JABWEG010000008.1	GenSAS_63493a1a2e90c-publish	CDS	1253685	1254049	.	+	1	ID=he.00g094670.m01.CDS10-v1.0.a1;Name=he.00g094670.m01.CDS10;Parent=he.00g094670.m01-v1.0.a1;
JABWEG010000008.1	GenSAS_63493a1a2e90c-publish	exon	1254103	1254207	.	+	.	ID=he.00g094670.m01.exon11-v1.0.a1;Name=he.00g094670.m01.exon11;Parent=he.00g094670.m01-v1.0.a1;
JABWEG010000008.1	GenSAS_63493a1a2e90c-publish	CDS	1254103	1254207	.	+	0	ID=he.00g094670.m01.CDS11-v1.0.a1;Name=he.00g094670.m01.CDS11;Parent=he.00g094670.m01-v1.0.a1;
JABWEG010000008.1	GenSAS_63493a1a2e90c-publish	gene	1255170	1256592	.	-	.	ID=he.00g094680-v1.0.a1;Name=he.00g094680;
JABWEG010000008.1	GenSAS_63493a1a2e90c-publish	mRNA	1255170	1256592	13895.00	-	.	ID=he.00g094680.m01-v1.0.a1;Name=he.00g094680.m01;Parent=he.00g094680-v1.0.a1;
JABWEG010000008.1	GenSAS_63493a1a2e90c-publish	exon	1255170	1255266	.	-	.	ID=he.00g094680.m01.exon01-v1.0.a1;Name=he.00g094680.m01.exon01;Parent=he.00g094680.m01-v1.0.a1;
JABWEG010000008.1	GenSAS_63493a1a2e90c-publish	CDS	1255170	1255266	.	-	2	ID=he.00g094680.m01.CDS01-v1.0.a1;Name=he.00g094680.m01.CDS01;Parent=he.00g094680.m01-v1.0.a1;
JABWEG010000008.1	GenSAS_63493a1a2e90c-publish	exon	1255316	1255442	.	-	.	ID=he.00g094680.m01.exon02-v1.0.a1;Name=he.00g094680.m01.exon02;Parent=he.00g094680.m01-v1.0.a1;
JABWEG010000008.1	GenSAS_63493a1a2e90c-publish	CDS	1255316	1255442	.	-	1	ID=he.00g094680.m01.CDS02-v1.0.a1;Name=he.00g094680.m01.CDS02;Parent=he.00g094680.m01-v1.0.a1;
JABWEG010000008.1	GenSAS_63493a1a2e90c-publish	exon	1255508	1255579	.	-	.	ID=he.00g094680.m01.exon03-v1.0.a1;Name=he.00g094680.m01.exon03;Parent=he.00g094680.m01-v1.0.a1;
JABWEG010000008.1	GenSAS_63493a1a2e90c-publish	CDS	1255508	1255579	.	-	1	ID=he.00g094680.m01.CDS03-v1.0.a1;Name=he.00g094680.m01.CDS03;Parent=he.00g094680.m01-v1.0.a1;
JABWEG010000008.1	GenSAS_63493a1a2e90c-publish	exon	1255632	1255770	.	-	.	ID=he.00g094680.m01.exon04-v1.0.a1;Name=he.00g094680.m01.exon04;Parent=he.00g094680.m01-v1.0.a1;
JABWEG010000008.1	GenSAS_63493a1a2e90c-publish	CDS	1255632	1255770	.	-	0	ID=he.00g094680.m01.CDS04-v1.0.a1;Name=he.00g094680.m01.CDS04;Parent=he.00g094680.m01-v1.0.a1;
JABWEG010000008.1	GenSAS_63493a1a2e90c-publish	exon	1255811	1255873	.	-	.	ID=he.00g094680.m01.exon05-v1.0.a1;Name=he.00g094680.m01.exon05;Parent=he.00g094680.m01-v1.0.a1;
JABWEG010000008.1	GenSAS_63493a1a2e90c-publish	CDS	1255811	1255873	.	-	0	ID=he.00g094680.m01.CDS05-v1.0.a1;Name=he.00g094680.m01.CDS05;Parent=he.00g094680.m01-v1.0.a1;
JABWEG010000008.1	GenSAS_63493a1a2e90c-publish	exon	1255931	1256125	.	-	.	ID=he.00g094680.m01.exon06-v1.0.a1;Name=he.00g094680.m01.exon06;Parent=he.00g094680.m01-v1.0.a1;
JABWEG010000008.1	GenSAS_63493a1a2e90c-publish	CDS	1255931	1256125	.	-	0	ID=he.00g094680.m01.CDS06-v1.0.a1;Name=he.00g094680.m01.CDS06;Parent=he.00g094680.m01-v1.0.a1;
JABWEG010000008.1	GenSAS_63493a1a2e90c-publish	exon	1256180	1256238	.	-	.	ID=he.00g094680.m01.exon07-v1.0.a1;Name=he.00g094680.m01.exon07;Parent=he.00g094680.m01-v1.0.a1;
JABWEG010000008.1	GenSAS_63493a1a2e90c-publish	CDS	1256180	1256238	.	-	1	ID=he.00g094680.m01.CDS07-v1.0.a1;Name=he.00g094680.m01.CDS07;Parent=he.00g094680.m01-v1.0.a1;
JABWEG010000008.1	GenSAS_63493a1a2e90c-publish	exon	1256289	1256446	.	-	.	ID=he.00g094680.m01.exon08-v1.0.a1;Name=he.00g094680.m01.exon08;Parent=he.00g094680.m01-v1.0.a1;
JABWEG010000008.1	GenSAS_63493a1a2e90c-publish	CDS	1256289	1256446	.	-	2	ID=he.00g094680.m01.CDS08-v1.0.a1;Name=he.00g094680.m01.CDS08;Parent=he.00g094680.m01-v1.0.a1;
JABWEG010000008.1	GenSAS_63493a1a2e90c-publish	exon	1256498	1256592	.	-	.	ID=he.00g094680.m01.exon09-v1.0.a1;Name=he.00g094680.m01.exon09;Parent=he.00g094680.m01-v1.0.a1;
JABWEG010000008.1	GenSAS_63493a1a2e90c-publish	CDS	1256498	1256592	.	-	0	ID=he.00g094680.m01.CDS09-v1.0.a1;Name=he.00g094680.m01.CDS09;Parent=he.00g094680.m01-v1.0.a1;
JABWEG010000008.1	GenSAS_63493a1a2e90c-publish	gene	1258550	1259568	.	+	.	ID=he.00g094690-v1.0.a1;Name=he.00g094690;
JABWEG010000008.1	GenSAS_63493a1a2e90c-publish	mRNA	1258550	1259568	349005.00	+	.	ID=he.00g094690.m01-v1.0.a1;Name=he.00g094690.m01;Parent=he.00g094690-v1.0.a1;
JABWEG010000008.1	GenSAS_63493a1a2e90c-publish	exon	1258550	1258807	.	+	.	ID=he.00g094690.m01.exon01-v1.0.a1;Name=he.00g094690.m01.exon01;Parent=he.00g094690.m01-v1.0.a1;
JABWEG010000008.1	GenSAS_63493a1a2e90c-publish	CDS	1258550	1258807	.	+	0	ID=he.00g094690.m01.CDS01-v1.0.a1;Name=he.00g094690.m01.CDS01;Parent=he.00g094690.m01-v1.0.a1;
JABWEG010000008.1	GenSAS_63493a1a2e90c-publish	exon	1258872	1259006	.	+	.	ID=he.00g094690.m01.exon02-v1.0.a1;Name=he.00g094690.m01.exon02;Parent=he.00g094690.m01-v1.0.a1;
JABWEG010000008.1	GenSAS_63493a1a2e90c-publish	CDS	1258872	1259006	.	+	0	ID=he.00g094690.m01.CDS02-v1.0.a1;Name=he.00g094690.m01.CDS02;Parent=he.00g094690.m01-v1.0.a1;
JABWEG010000008.1	GenSAS_63493a1a2e90c-publish	exon	1259056	1259138	.	+	.	ID=he.00g094690.m01.exon03-v1.0.a1;Name=he.00g094690.m01.exon03;Parent=he.00g094690.m01-v1.0.a1;
JABWEG010000008.1	GenSAS_63493a1a2e90c-publish	CDS	1259056	1259138	.	+	0	ID=he.00g094690.m01.CDS03-v1.0.a1;Name=he.00g094690.m01.CDS03;Parent=he.00g094690.m01-v1.0.a1;
JABWEG010000008.1	GenSAS_63493a1a2e90c-publish	exon	1259189	1259292	.	+	.	ID=he.00g094690.m01.exon04-v1.0.a1;Name=he.00g094690.m01.exon04;Parent=he.00g094690.m01-v1.0.a1;
JABWEG010000008.1	GenSAS_63493a1a2e90c-publish	CDS	1259189	1259292	.	+	2	ID=he.00g094690.m01.CDS04-v1.0.a1;Name=he.00g094690.m01.CDS04;Parent=he.00g094690.m01-v1.0.a1;
JABWEG010000008.1	GenSAS_63493a1a2e90c-publish	exon	1259346	1259418	.	+	.	ID=he.00g094690.m01.exon05-v1.0.a1;Name=he.00g094690.m01.exon05;Parent=he.00g094690.m01-v1.0.a1;
JABWEG010000008.1	GenSAS_63493a1a2e90c-publish	CDS	1259346	1259418	.	+	1	ID=he.00g094690.m01.CDS05-v1.0.a1;Name=he.00g094690.m01.CDS05;Parent=he.00g094690.m01-v1.0.a1;
JABWEG010000008.1	GenSAS_63493a1a2e90c-publish	exon	1259472	1259568	.	+	.	ID=he.00g094690.m01.exon06-v1.0.a1;Name=he.00g094690.m01.exon06;Parent=he.00g094690.m01-v1.0.a1;
JABWEG010000008.1	GenSAS_63493a1a2e90c-publish	CDS	1259472	1259568	.	+	2	ID=he.00g094690.m01.CDS06-v1.0.a1;Name=he.00g094690.m01.CDS06;Parent=he.00g094690.m01-v1.0.a1;
JABWEG010000008.1	GenSAS_63493a1a2e90c-publish	gene	1260765	1267925	.	+	.	ID=he.00g094700-v1.0.a1;Name=he.00g094700;
JABWEG010000008.1	GenSAS_63493a1a2e90c-publish	mRNA	1260765	1267925	41711395.00	+	.	ID=he.00g094700.m01-v1.0.a1;Name=he.00g094700.m01;Parent=he.00g094700-v1.0.a1;
JABWEG010000008.1	GenSAS_63493a1a2e90c-publish	exon	1260765	1260999	.	+	.	ID=he.00g094700.m01.exon01-v1.0.a1;Name=he.00g094700.m01.exon01;Parent=he.00g094700.m01-v1.0.a1;
JABWEG010000008.1	GenSAS_63493a1a2e90c-publish	CDS	1260765	1260999	.	+	0	ID=he.00g094700.m01.CDS01-v1.0.a1;Name=he.00g094700.m01.CDS01;Parent=he.00g094700.m01-v1.0.a1;
JABWEG010000008.1	GenSAS_63493a1a2e90c-publish	exon	1261051	1262918	.	+	.	ID=he.00g094700.m01.exon02-v1.0.a1;Name=he.00g094700.m01.exon02;Parent=he.00g094700.m01-v1.0.a1;
JABWEG010000008.1	GenSAS_63493a1a2e90c-publish	CDS	1261051	1262918	.	+	1	ID=he.00g094700.m01.CDS02-v1.0.a1;Name=he.00g094700.m01.CDS02;Parent=he.00g094700.m01-v1.0.a1;
JABWEG010000008.1	GenSAS_63493a1a2e90c-publish	exon	1262969	1263157	.	+	.	ID=he.00g094700.m01.exon03-v1.0.a1;Name=he.00g094700.m01.exon03;Parent=he.00g094700.m01-v1.0.a1;
JABWEG010000008.1	GenSAS_63493a1a2e90c-publish	CDS	1262969	1263157	.	+	0	ID=he.00g094700.m01.CDS03-v1.0.a1;Name=he.00g094700.m01.CDS03;Parent=he.00g094700.m01-v1.0.a1;
JABWEG010000008.1	GenSAS_63493a1a2e90c-publish	exon	1263207	1263539	.	+	.	ID=he.00g094700.m01.exon04-v1.0.a1;Name=he.00g094700.m01.exon04;Parent=he.00g094700.m01-v1.0.a1;
JABWEG010000008.1	GenSAS_63493a1a2e90c-publish	CDS	1263207	1263539	.	+	0	ID=he.00g094700.m01.CDS04-v1.0.a1;Name=he.00g094700.m01.CDS04;Parent=he.00g094700.m01-v1.0.a1;
JABWEG010000008.1	GenSAS_63493a1a2e90c-publish	exon	1263591	1263769	.	+	.	ID=he.00g094700.m01.exon05-v1.0.a1;Name=he.00g094700.m01.exon05;Parent=he.00g094700.m01-v1.0.a1;
JABWEG010000008.1	GenSAS_63493a1a2e90c-publish	CDS	1263591	1263769	.	+	0	ID=he.00g094700.m01.CDS05-v1.0.a1;Name=he.00g094700.m01.CDS05;Parent=he.00g094700.m01-v1.0.a1;
JABWEG010000008.1	GenSAS_63493a1a2e90c-publish	exon	1263822	1265352	.	+	.	ID=he.00g094700.m01.exon06-v1.0.a1;Name=he.00g094700.m01.exon06;Parent=he.00g094700.m01-v1.0.a1;
JABWEG010000008.1	GenSAS_63493a1a2e90c-publish	CDS	1263822	1265352	.	+	2	ID=he.00g094700.m01.CDS06-v1.0.a1;Name=he.00g094700.m01.CDS06;Parent=he.00g094700.m01-v1.0.a1;
JABWEG010000008.1	GenSAS_63493a1a2e90c-publish	exon	1265402	1267712	.	+	.	ID=he.00g094700.m01.exon07-v1.0.a1;Name=he.00g094700.m01.exon07;Parent=he.00g094700.m01-v1.0.a1;
JABWEG010000008.1	GenSAS_63493a1a2e90c-publish	CDS	1265402	1267712	.	+	0	ID=he.00g094700.m01.CDS07-v1.0.a1;Name=he.00g094700.m01.CDS07;Parent=he.00g094700.m01-v1.0.a1;
JABWEG010000008.1	GenSAS_63493a1a2e90c-publish	exon	1267767	1267837	.	+	.	ID=he.00g094700.m01.exon08-v1.0.a1;Name=he.00g094700.m01.exon08;Parent=he.00g094700.m01-v1.0.a1;
JABWEG010000008.1	GenSAS_63493a1a2e90c-publish	CDS	1267767	1267837	.	+	1	ID=he.00g094700.m01.CDS08-v1.0.a1;Name=he.00g094700.m01.CDS08;Parent=he.00g094700.m01-v1.0.a1;
JABWEG010000008.1	GenSAS_63493a1a2e90c-publish	exon	1267890	1267925	.	+	.	ID=he.00g094700.m01.exon09-v1.0.a1;Name=he.00g094700.m01.exon09;Parent=he.00g094700.m01-v1.0.a1;
JABWEG010000008.1	GenSAS_63493a1a2e90c-publish	CDS	1267890	1267925	.	+	0	ID=he.00g094700.m01.CDS09-v1.0.a1;Name=he.00g094700.m01.CDS09;Parent=he.00g094700.m01-v1.0.a1;
JABWEG010000008.1	GenSAS_63493a1a2e90c-publish	gene	1268295	1269617	.	-	.	ID=he.00g094710-v1.0.a1;Name=he.00g094710;
JABWEG010000008.1	GenSAS_63493a1a2e90c-publish	mRNA	1268295	1269617	13215.00	-	.	ID=he.00g094710.m01-v1.0.a1;Name=he.00g094710.m01;Parent=he.00g094710-v1.0.a1;
JABWEG010000008.1	GenSAS_63493a1a2e90c-publish	exon	1268295	1268363	.	-	.	ID=he.00g094710.m01.exon01-v1.0.a1;Name=he.00g094710.m01.exon01;Parent=he.00g094710.m01-v1.0.a1;
JABWEG010000008.1	GenSAS_63493a1a2e90c-publish	CDS	1268295	1268363	.	-	0	ID=he.00g094710.m01.CDS01-v1.0.a1;Name=he.00g094710.m01.CDS01;Parent=he.00g094710.m01-v1.0.a1;
JABWEG010000008.1	GenSAS_63493a1a2e90c-publish	exon	1268414	1268466	.	-	.	ID=he.00g094710.m01.exon02-v1.0.a1;Name=he.00g094710.m01.exon02;Parent=he.00g094710.m01-v1.0.a1;
JABWEG010000008.1	GenSAS_63493a1a2e90c-publish	CDS	1268414	1268466	.	-	1	ID=he.00g094710.m01.CDS02-v1.0.a1;Name=he.00g094710.m01.CDS02;Parent=he.00g094710.m01-v1.0.a1;
JABWEG010000008.1	GenSAS_63493a1a2e90c-publish	exon	1268517	1268994	.	-	.	ID=he.00g094710.m01.exon03-v1.0.a1;Name=he.00g094710.m01.exon03;Parent=he.00g094710.m01-v1.0.a1;
JABWEG010000008.1	GenSAS_63493a1a2e90c-publish	CDS	1268517	1268994	.	-	0	ID=he.00g094710.m01.CDS03-v1.0.a1;Name=he.00g094710.m01.CDS03;Parent=he.00g094710.m01-v1.0.a1;
JABWEG010000008.1	GenSAS_63493a1a2e90c-publish	exon	1269066	1269126	.	-	.	ID=he.00g094710.m01.exon04-v1.0.a1;Name=he.00g094710.m01.exon04;Parent=he.00g094710.m01-v1.0.a1;
JABWEG010000008.1	GenSAS_63493a1a2e90c-publish	CDS	1269066	1269126	.	-	2	ID=he.00g094710.m01.CDS04-v1.0.a1;Name=he.00g094710.m01.CDS04;Parent=he.00g094710.m01-v1.0.a1;
JABWEG010000008.1	GenSAS_63493a1a2e90c-publish	exon	1269188	1269263	.	-	.	ID=he.00g094710.m01.exon05-v1.0.a1;Name=he.00g094710.m01.exon05;Parent=he.00g094710.m01-v1.0.a1;
JABWEG010000008.1	GenSAS_63493a1a2e90c-publish	CDS	1269188	1269263	.	-	1	ID=he.00g094710.m01.CDS05-v1.0.a1;Name=he.00g094710.m01.CDS05;Parent=he.00g094710.m01-v1.0.a1;
JABWEG010000008.1	GenSAS_63493a1a2e90c-publish	exon	1269320	1269617	.	-	.	ID=he.00g094710.m01.exon06-v1.0.a1;Name=he.00g094710.m01.exon06;Parent=he.00g094710.m01-v1.0.a1;
JABWEG010000008.1	GenSAS_63493a1a2e90c-publish	CDS	1269320	1269617	.	-	0	ID=he.00g094710.m01.CDS06-v1.0.a1;Name=he.00g094710.m01.CDS06;Parent=he.00g094710.m01-v1.0.a1;
JABWEG010000008.1	GenSAS_63493a1a2e90c-publish	gene	1271472	1273347	.	-	.	ID=he.00g094720-v1.0.a1;Name=he.00g094720;
JABWEG010000008.1	GenSAS_63493a1a2e90c-publish	mRNA	1271472	1273347	21035.00	-	.	ID=he.00g094720.m01-v1.0.a1;Name=he.00g094720.m01;Parent=he.00g094720-v1.0.a1;
JABWEG010000008.1	GenSAS_63493a1a2e90c-publish	exon	1271472	1271526	.	-	.	ID=he.00g094720.m01.exon01-v1.0.a1;Name=he.00g094720.m01.exon01;Parent=he.00g094720.m01-v1.0.a1;
JABWEG010000008.1	GenSAS_63493a1a2e90c-publish	CDS	1271472	1271526	.	-	2	ID=he.00g094720.m01.CDS01-v1.0.a1;Name=he.00g094720.m01.CDS01;Parent=he.00g094720.m01-v1.0.a1;
JABWEG010000008.1	GenSAS_63493a1a2e90c-publish	exon	1271579	1272092	.	-	.	ID=he.00g094720.m01.exon02-v1.0.a1;Name=he.00g094720.m01.exon02;Parent=he.00g094720.m01-v1.0.a1;
JABWEG010000008.1	GenSAS_63493a1a2e90c-publish	CDS	1271579	1272092	.	-	1	ID=he.00g094720.m01.CDS02-v1.0.a1;Name=he.00g094720.m01.CDS02;Parent=he.00g094720.m01-v1.0.a1;
JABWEG010000008.1	GenSAS_63493a1a2e90c-publish	exon	1272142	1272370	.	-	.	ID=he.00g094720.m01.exon03-v1.0.a1;Name=he.00g094720.m01.exon03;Parent=he.00g094720.m01-v1.0.a1;
JABWEG010000008.1	GenSAS_63493a1a2e90c-publish	CDS	1272142	1272370	.	-	0	ID=he.00g094720.m01.CDS03-v1.0.a1;Name=he.00g094720.m01.CDS03;Parent=he.00g094720.m01-v1.0.a1;
JABWEG010000008.1	GenSAS_63493a1a2e90c-publish	exon	1272425	1272573	.	-	.	ID=he.00g094720.m01.exon04-v1.0.a1;Name=he.00g094720.m01.exon04;Parent=he.00g094720.m01-v1.0.a1;
JABWEG010000008.1	GenSAS_63493a1a2e90c-publish	CDS	1272425	1272573	.	-	1	ID=he.00g094720.m01.CDS04-v1.0.a1;Name=he.00g094720.m01.CDS04;Parent=he.00g094720.m01-v1.0.a1;
JABWEG010000008.1	GenSAS_63493a1a2e90c-publish	exon	1272659	1272739	.	-	.	ID=he.00g094720.m01.exon05-v1.0.a1;Name=he.00g094720.m01.exon05;Parent=he.00g094720.m01-v1.0.a1;
JABWEG010000008.1	GenSAS_63493a1a2e90c-publish	CDS	1272659	1272739	.	-	1	ID=he.00g094720.m01.CDS05-v1.0.a1;Name=he.00g094720.m01.CDS05;Parent=he.00g094720.m01-v1.0.a1;
JABWEG010000008.1	GenSAS_63493a1a2e90c-publish	exon	1272922	1273185	.	-	.	ID=he.00g094720.m01.exon06-v1.0.a1;Name=he.00g094720.m01.exon06;Parent=he.00g094720.m01-v1.0.a1;
JABWEG010000008.1	GenSAS_63493a1a2e90c-publish	CDS	1272922	1273185	.	-	1	ID=he.00g094720.m01.CDS06-v1.0.a1;Name=he.00g094720.m01.CDS06;Parent=he.00g094720.m01-v1.0.a1;
JABWEG010000008.1	GenSAS_63493a1a2e90c-publish	exon	1273239	1273254	.	-	.	ID=he.00g094720.m01.exon07-v1.0.a1;Name=he.00g094720.m01.exon07;Parent=he.00g094720.m01-v1.0.a1;
JABWEG010000008.1	GenSAS_63493a1a2e90c-publish	CDS	1273239	1273254	.	-	0	ID=he.00g094720.m01.CDS07-v1.0.a1;Name=he.00g094720.m01.CDS07;Parent=he.00g094720.m01-v1.0.a1;
JABWEG010000008.1	GenSAS_63493a1a2e90c-publish	exon	1273315	1273347	.	-	.	ID=he.00g094720.m01.exon08-v1.0.a1;Name=he.00g094720.m01.exon08;Parent=he.00g094720.m01-v1.0.a1;
JABWEG010000008.1	GenSAS_63493a1a2e90c-publish	CDS	1273315	1273347	.	-	0	ID=he.00g094720.m01.CDS08-v1.0.a1;Name=he.00g094720.m01.CDS08;Parent=he.00g094720.m01-v1.0.a1;
JABWEG010000008.1	GenSAS_63493a1a2e90c-publish	gene	1274398	1276145	.	-	.	ID=he.00g094730-v1.0.a1;Name=he.00g094730;
JABWEG010000008.1	GenSAS_63493a1a2e90c-publish	mRNA	1274398	1276145	17465.00	-	.	ID=he.00g094730.m01-v1.0.a1;Name=he.00g094730.m01;Parent=he.00g094730-v1.0.a1;
JABWEG010000008.1	GenSAS_63493a1a2e90c-publish	exon	1274398	1274481	.	-	.	ID=he.00g094730.m01.exon01-v1.0.a1;Name=he.00g094730.m01.exon01;Parent=he.00g094730.m01-v1.0.a1;
JABWEG010000008.1	GenSAS_63493a1a2e90c-publish	CDS	1274398	1274481	.	-	0	ID=he.00g094730.m01.CDS01-v1.0.a1;Name=he.00g094730.m01.CDS01;Parent=he.00g094730.m01-v1.0.a1;
JABWEG010000008.1	GenSAS_63493a1a2e90c-publish	exon	1274532	1274833	.	-	.	ID=he.00g094730.m01.exon02-v1.0.a1;Name=he.00g094730.m01.exon02;Parent=he.00g094730.m01-v1.0.a1;
JABWEG010000008.1	GenSAS_63493a1a2e90c-publish	CDS	1274532	1274833	.	-	1	ID=he.00g094730.m01.CDS02-v1.0.a1;Name=he.00g094730.m01.CDS02;Parent=he.00g094730.m01-v1.0.a1;
JABWEG010000008.1	GenSAS_63493a1a2e90c-publish	exon	1274880	1274924	.	-	.	ID=he.00g094730.m01.exon03-v1.0.a1;Name=he.00g094730.m01.exon03;Parent=he.00g094730.m01-v1.0.a1;
JABWEG010000008.1	GenSAS_63493a1a2e90c-publish	CDS	1274880	1274924	.	-	1	ID=he.00g094730.m01.CDS03-v1.0.a1;Name=he.00g094730.m01.CDS03;Parent=he.00g094730.m01-v1.0.a1;
JABWEG010000008.1	GenSAS_63493a1a2e90c-publish	exon	1274984	1275084	.	-	.	ID=he.00g094730.m01.exon04-v1.0.a1;Name=he.00g094730.m01.exon04;Parent=he.00g094730.m01-v1.0.a1;
JABWEG010000008.1	GenSAS_63493a1a2e90c-publish	CDS	1274984	1275084	.	-	2	ID=he.00g094730.m01.CDS04-v1.0.a1;Name=he.00g094730.m01.CDS04;Parent=he.00g094730.m01-v1.0.a1;
JABWEG010000008.1	GenSAS_63493a1a2e90c-publish	exon	1275157	1275215	.	-	.	ID=he.00g094730.m01.exon05-v1.0.a1;Name=he.00g094730.m01.exon05;Parent=he.00g094730.m01-v1.0.a1;
JABWEG010000008.1	GenSAS_63493a1a2e90c-publish	CDS	1275157	1275215	.	-	0	ID=he.00g094730.m01.CDS05-v1.0.a1;Name=he.00g094730.m01.CDS05;Parent=he.00g094730.m01-v1.0.a1;
JABWEG010000008.1	GenSAS_63493a1a2e90c-publish	exon	1275287	1275648	.	-	.	ID=he.00g094730.m01.exon06-v1.0.a1;Name=he.00g094730.m01.exon06;Parent=he.00g094730.m01-v1.0.a1;
JABWEG010000008.1	GenSAS_63493a1a2e90c-publish	CDS	1275287	1275648	.	-	1	ID=he.00g094730.m01.CDS06-v1.0.a1;Name=he.00g094730.m01.CDS06;Parent=he.00g094730.m01-v1.0.a1;
JABWEG010000008.1	GenSAS_63493a1a2e90c-publish	exon	1275699	1275944	.	-	.	ID=he.00g094730.m01.exon07-v1.0.a1;Name=he.00g094730.m01.exon07;Parent=he.00g094730.m01-v1.0.a1;
JABWEG010000008.1	GenSAS_63493a1a2e90c-publish	CDS	1275699	1275944	.	-	1	ID=he.00g094730.m01.CDS07-v1.0.a1;Name=he.00g094730.m01.CDS07;Parent=he.00g094730.m01-v1.0.a1;
JABWEG010000008.1	GenSAS_63493a1a2e90c-publish	exon	1276010	1276145	.	-	.	ID=he.00g094730.m01.exon08-v1.0.a1;Name=he.00g094730.m01.exon08;Parent=he.00g094730.m01-v1.0.a1;
JABWEG010000008.1	GenSAS_63493a1a2e90c-publish	CDS	1276010	1276145	.	-	0	ID=he.00g094730.m01.CDS08-v1.0.a1;Name=he.00g094730.m01.CDS08;Parent=he.00g094730.m01-v1.0.a1;
JABWEG010000008.1	GenSAS_63493a1a2e90c-publish	gene	1282774	1284881	.	+	.	ID=he.00g094740-v1.0.a1;Name=he.00g094740;
JABWEG010000008.1	GenSAS_63493a1a2e90c-publish	mRNA	1282774	1284881	6964585.00	+	.	ID=he.00g094740.m01-v1.0.a1;Name=he.00g094740.m01;Parent=he.00g094740-v1.0.a1;
JABWEG010000008.1	GenSAS_63493a1a2e90c-publish	exon	1282774	1282806	.	+	.	ID=he.00g094740.m01.exon01-v1.0.a1;Name=he.00g094740.m01.exon01;Parent=he.00g094740.m01-v1.0.a1;
JABWEG010000008.1	GenSAS_63493a1a2e90c-publish	CDS	1282774	1282806	.	+	0	ID=he.00g094740.m01.CDS01-v1.0.a1;Name=he.00g094740.m01.CDS01;Parent=he.00g094740.m01-v1.0.a1;
JABWEG010000008.1	GenSAS_63493a1a2e90c-publish	exon	1282859	1282939	.	+	.	ID=he.00g094740.m01.exon02-v1.0.a1;Name=he.00g094740.m01.exon02;Parent=he.00g094740.m01-v1.0.a1;
JABWEG010000008.1	GenSAS_63493a1a2e90c-publish	CDS	1282859	1282939	.	+	0	ID=he.00g094740.m01.CDS02-v1.0.a1;Name=he.00g094740.m01.CDS02;Parent=he.00g094740.m01-v1.0.a1;
JABWEG010000008.1	GenSAS_63493a1a2e90c-publish	exon	1282993	1283022	.	+	.	ID=he.00g094740.m01.exon03-v1.0.a1;Name=he.00g094740.m01.exon03;Parent=he.00g094740.m01-v1.0.a1;
JABWEG010000008.1	GenSAS_63493a1a2e90c-publish	CDS	1282993	1283022	.	+	0	ID=he.00g094740.m01.CDS03-v1.0.a1;Name=he.00g094740.m01.CDS03;Parent=he.00g094740.m01-v1.0.a1;
JABWEG010000008.1	GenSAS_63493a1a2e90c-publish	exon	1283076	1283671	.	+	.	ID=he.00g094740.m01.exon04-v1.0.a1;Name=he.00g094740.m01.exon04;Parent=he.00g094740.m01-v1.0.a1;
JABWEG010000008.1	GenSAS_63493a1a2e90c-publish	CDS	1283076	1283671	.	+	0	ID=he.00g094740.m01.CDS04-v1.0.a1;Name=he.00g094740.m01.CDS04;Parent=he.00g094740.m01-v1.0.a1;
JABWEG010000008.1	GenSAS_63493a1a2e90c-publish	exon	1283721	1284160	.	+	.	ID=he.00g094740.m01.exon05-v1.0.a1;Name=he.00g094740.m01.exon05;Parent=he.00g094740.m01-v1.0.a1;
JABWEG010000008.1	GenSAS_63493a1a2e90c-publish	CDS	1283721	1284160	.	+	2	ID=he.00g094740.m01.CDS05-v1.0.a1;Name=he.00g094740.m01.CDS05;Parent=he.00g094740.m01-v1.0.a1;
JABWEG010000008.1	GenSAS_63493a1a2e90c-publish	exon	1284216	1284438	.	+	.	ID=he.00g094740.m01.exon06-v1.0.a1;Name=he.00g094740.m01.exon06;Parent=he.00g094740.m01-v1.0.a1;
JABWEG010000008.1	GenSAS_63493a1a2e90c-publish	CDS	1284216	1284438	.	+	1	ID=he.00g094740.m01.CDS06-v1.0.a1;Name=he.00g094740.m01.CDS06;Parent=he.00g094740.m01-v1.0.a1;
JABWEG010000008.1	GenSAS_63493a1a2e90c-publish	exon	1284501	1284659	.	+	.	ID=he.00g094740.m01.exon07-v1.0.a1;Name=he.00g094740.m01.exon07;Parent=he.00g094740.m01-v1.0.a1;
JABWEG010000008.1	GenSAS_63493a1a2e90c-publish	CDS	1284501	1284659	.	+	2	ID=he.00g094740.m01.CDS07-v1.0.a1;Name=he.00g094740.m01.CDS07;Parent=he.00g094740.m01-v1.0.a1;
JABWEG010000008.1	GenSAS_63493a1a2e90c-publish	exon	1284719	1284881	.	+	.	ID=he.00g094740.m01.exon08-v1.0.a1;Name=he.00g094740.m01.exon08;Parent=he.00g094740.m01-v1.0.a1;
JABWEG010000008.1	GenSAS_63493a1a2e90c-publish	CDS	1284719	1284881	.	+	2	ID=he.00g094740.m01.CDS08-v1.0.a1;Name=he.00g094740.m01.CDS08;Parent=he.00g094740.m01-v1.0.a1;
JABWEG010000008.1	GenSAS_63493a1a2e90c-publish	gene	1289742	1291508	.	-	.	ID=he.00g094750-v1.0.a1;Name=he.00g094750;
JABWEG010000008.1	GenSAS_63493a1a2e90c-publish	mRNA	1289742	1291508	17655.00	-	.	ID=he.00g094750.m01-v1.0.a1;Name=he.00g094750.m01;Parent=he.00g094750-v1.0.a1;
JABWEG010000008.1	GenSAS_63493a1a2e90c-publish	exon	1289742	1291508	.	-	.	ID=he.00g094750.m01.exon01-v1.0.a1;Name=he.00g094750.m01.exon01;Parent=he.00g094750.m01-v1.0.a1;
JABWEG010000008.1	GenSAS_63493a1a2e90c-publish	CDS	1289742	1291508	.	-	0	ID=he.00g094750.m01.CDS01-v1.0.a1;Name=he.00g094750.m01.CDS01;Parent=he.00g094750.m01-v1.0.a1;
JABWEG010000008.1	GenSAS_63493a1a2e90c-publish	gene	1293529	1294759	.	-	.	ID=he.00g094760-v1.0.a1;Name=he.00g094760;
JABWEG010000008.1	GenSAS_63493a1a2e90c-publish	mRNA	1293529	1294759	12295.00	-	.	ID=he.00g094760.m01-v1.0.a1;Name=he.00g094760.m01;Parent=he.00g094760-v1.0.a1;
JABWEG010000008.1	GenSAS_63493a1a2e90c-publish	exon	1293529	1293830	.	-	.	ID=he.00g094760.m01.exon01-v1.0.a1;Name=he.00g094760.m01.exon01;Parent=he.00g094760.m01-v1.0.a1;
JABWEG010000008.1	GenSAS_63493a1a2e90c-publish	CDS	1293529	1293830	.	-	1	ID=he.00g094760.m01.CDS01-v1.0.a1;Name=he.00g094760.m01.CDS01;Parent=he.00g094760.m01-v1.0.a1;
JABWEG010000008.1	GenSAS_63493a1a2e90c-publish	exon	1293884	1294126	.	-	.	ID=he.00g094760.m01.exon02-v1.0.a1;Name=he.00g094760.m01.exon02;Parent=he.00g094760.m01-v1.0.a1;
JABWEG010000008.1	GenSAS_63493a1a2e90c-publish	CDS	1293884	1294126	.	-	1	ID=he.00g094760.m01.CDS02-v1.0.a1;Name=he.00g094760.m01.CDS02;Parent=he.00g094760.m01-v1.0.a1;
JABWEG010000008.1	GenSAS_63493a1a2e90c-publish	exon	1294185	1294314	.	-	.	ID=he.00g094760.m01.exon03-v1.0.a1;Name=he.00g094760.m01.exon03;Parent=he.00g094760.m01-v1.0.a1;
JABWEG010000008.1	GenSAS_63493a1a2e90c-publish	CDS	1294185	1294314	.	-	0	ID=he.00g094760.m01.CDS03-v1.0.a1;Name=he.00g094760.m01.CDS03;Parent=he.00g094760.m01-v1.0.a1;
JABWEG010000008.1	GenSAS_63493a1a2e90c-publish	exon	1294364	1294522	.	-	.	ID=he.00g094760.m01.exon04-v1.0.a1;Name=he.00g094760.m01.exon04;Parent=he.00g094760.m01-v1.0.a1;
JABWEG010000008.1	GenSAS_63493a1a2e90c-publish	CDS	1294364	1294522	.	-	0	ID=he.00g094760.m01.CDS04-v1.0.a1;Name=he.00g094760.m01.CDS04;Parent=he.00g094760.m01-v1.0.a1;
JABWEG010000008.1	GenSAS_63493a1a2e90c-publish	exon	1294574	1294759	.	-	.	ID=he.00g094760.m01.exon05-v1.0.a1;Name=he.00g094760.m01.exon05;Parent=he.00g094760.m01-v1.0.a1;
JABWEG010000008.1	GenSAS_63493a1a2e90c-publish	CDS	1294574	1294759	.	-	0	ID=he.00g094760.m01.CDS05-v1.0.a1;Name=he.00g094760.m01.CDS05;Parent=he.00g094760.m01-v1.0.a1;
JABWEG010000008.1	GenSAS_63493a1a2e90c-publish	gene	1296178	1298399	.	+	.	ID=he.00g094770-v1.0.a1;Name=he.00g094770;
JABWEG010000008.1	GenSAS_63493a1a2e90c-publish	mRNA	1296178	1298399	46685.00	+	.	ID=he.00g094770.m01-v1.0.a1;Name=he.00g094770.m01;Parent=he.00g094770-v1.0.a1;
JABWEG010000008.1	GenSAS_63493a1a2e90c-publish	exon	1296178	1296212	.	+	.	ID=he.00g094770.m01.exon01-v1.0.a1;Name=he.00g094770.m01.exon01;Parent=he.00g094770.m01-v1.0.a1;
JABWEG010000008.1	GenSAS_63493a1a2e90c-publish	CDS	1296178	1296212	.	+	0	ID=he.00g094770.m01.CDS01-v1.0.a1;Name=he.00g094770.m01.CDS01;Parent=he.00g094770.m01-v1.0.a1;
JABWEG010000008.1	GenSAS_63493a1a2e90c-publish	exon	1296266	1298399	.	+	.	ID=he.00g094770.m01.exon02-v1.0.a1;Name=he.00g094770.m01.exon02;Parent=he.00g094770.m01-v1.0.a1;
JABWEG010000008.1	GenSAS_63493a1a2e90c-publish	CDS	1296266	1298399	.	+	2	ID=he.00g094770.m01.CDS02-v1.0.a1;Name=he.00g094770.m01.CDS02;Parent=he.00g094770.m01-v1.0.a1;
JABWEG010000008.1	GenSAS_63493a1a2e90c-publish	gene	1299360	1300497	.	-	.	ID=he.00g094780-v1.0.a1;Name=he.00g094780;
JABWEG010000008.1	GenSAS_63493a1a2e90c-publish	mRNA	1299360	1300497	11365.00	-	.	ID=he.00g094780.m01-v1.0.a1;Name=he.00g094780.m01;Parent=he.00g094780-v1.0.a1;
JABWEG010000008.1	GenSAS_63493a1a2e90c-publish	exon	1299360	1299580	.	-	.	ID=he.00g094780.m01.exon01-v1.0.a1;Name=he.00g094780.m01.exon01;Parent=he.00g094780.m01-v1.0.a1;
JABWEG010000008.1	GenSAS_63493a1a2e90c-publish	CDS	1299360	1299580	.	-	1	ID=he.00g094780.m01.CDS01-v1.0.a1;Name=he.00g094780.m01.CDS01;Parent=he.00g094780.m01-v1.0.a1;
JABWEG010000008.1	GenSAS_63493a1a2e90c-publish	exon	1299640	1299877	.	-	.	ID=he.00g094780.m01.exon02-v1.0.a1;Name=he.00g094780.m01.exon02;Parent=he.00g094780.m01-v1.0.a1;
JABWEG010000008.1	GenSAS_63493a1a2e90c-publish	CDS	1299640	1299877	.	-	0	ID=he.00g094780.m01.CDS02-v1.0.a1;Name=he.00g094780.m01.CDS02;Parent=he.00g094780.m01-v1.0.a1;
JABWEG010000008.1	GenSAS_63493a1a2e90c-publish	exon	1299927	1300134	.	-	.	ID=he.00g094780.m01.exon03-v1.0.a1;Name=he.00g094780.m01.exon03;Parent=he.00g094780.m01-v1.0.a1;
JABWEG010000008.1	GenSAS_63493a1a2e90c-publish	CDS	1299927	1300134	.	-	2	ID=he.00g094780.m01.CDS03-v1.0.a1;Name=he.00g094780.m01.CDS03;Parent=he.00g094780.m01-v1.0.a1;
JABWEG010000008.1	GenSAS_63493a1a2e90c-publish	exon	1300181	1300497	.	-	.	ID=he.00g094780.m01.exon04-v1.0.a1;Name=he.00g094780.m01.exon04;Parent=he.00g094780.m01-v1.0.a1;
JABWEG010000008.1	GenSAS_63493a1a2e90c-publish	CDS	1300181	1300497	.	-	0	ID=he.00g094780.m01.CDS04-v1.0.a1;Name=he.00g094780.m01.CDS04;Parent=he.00g094780.m01-v1.0.a1;
JABWEG010000008.1	GenSAS_63493a1a2e90c-publish	gene	1301502	1303190	.	+	.	ID=he.00g094790-v1.0.a1;Name=he.00g094790;
JABWEG010000008.1	GenSAS_63493a1a2e90c-publish	mRNA	1301502	1303190	35849045.00	+	.	ID=he.00g094790.m01-v1.0.a1;Name=he.00g094790.m01;Parent=he.00g094790-v1.0.a1;
JABWEG010000008.1	GenSAS_63493a1a2e90c-publish	exon	1301502	1301515	.	+	.	ID=he.00g094790.m01.exon01-v1.0.a1;Name=he.00g094790.m01.exon01;Parent=he.00g094790.m01-v1.0.a1;
JABWEG010000008.1	GenSAS_63493a1a2e90c-publish	CDS	1301502	1301515	.	+	0	ID=he.00g094790.m01.CDS01-v1.0.a1;Name=he.00g094790.m01.CDS01;Parent=he.00g094790.m01-v1.0.a1;
JABWEG010000008.1	GenSAS_63493a1a2e90c-publish	exon	1301570	1301583	.	+	.	ID=he.00g094790.m01.exon02-v1.0.a1;Name=he.00g094790.m01.exon02;Parent=he.00g094790.m01-v1.0.a1;
JABWEG010000008.1	GenSAS_63493a1a2e90c-publish	CDS	1301570	1301583	.	+	2	ID=he.00g094790.m01.CDS02-v1.0.a1;Name=he.00g094790.m01.CDS02;Parent=he.00g094790.m01-v1.0.a1;
JABWEG010000008.1	GenSAS_63493a1a2e90c-publish	exon	1301641	1301799	.	+	.	ID=he.00g094790.m01.exon03-v1.0.a1;Name=he.00g094790.m01.exon03;Parent=he.00g094790.m01-v1.0.a1;
JABWEG010000008.1	GenSAS_63493a1a2e90c-publish	CDS	1301641	1301799	.	+	1	ID=he.00g094790.m01.CDS03-v1.0.a1;Name=he.00g094790.m01.CDS03;Parent=he.00g094790.m01-v1.0.a1;
JABWEG010000008.1	GenSAS_63493a1a2e90c-publish	exon	1301852	1302318	.	+	.	ID=he.00g094790.m01.exon04-v1.0.a1;Name=he.00g094790.m01.exon04;Parent=he.00g094790.m01-v1.0.a1;
JABWEG010000008.1	GenSAS_63493a1a2e90c-publish	CDS	1301852	1302318	.	+	1	ID=he.00g094790.m01.CDS04-v1.0.a1;Name=he.00g094790.m01.CDS04;Parent=he.00g094790.m01-v1.0.a1;
JABWEG010000008.1	GenSAS_63493a1a2e90c-publish	exon	1302369	1302745	.	+	.	ID=he.00g094790.m01.exon05-v1.0.a1;Name=he.00g094790.m01.exon05;Parent=he.00g094790.m01-v1.0.a1;
JABWEG010000008.1	GenSAS_63493a1a2e90c-publish	CDS	1302369	1302745	.	+	0	ID=he.00g094790.m01.CDS05-v1.0.a1;Name=he.00g094790.m01.CDS05;Parent=he.00g094790.m01-v1.0.a1;
JABWEG010000008.1	GenSAS_63493a1a2e90c-publish	exon	1302799	1303107	.	+	.	ID=he.00g094790.m01.exon06-v1.0.a1;Name=he.00g094790.m01.exon06;Parent=he.00g094790.m01-v1.0.a1;
JABWEG010000008.1	GenSAS_63493a1a2e90c-publish	CDS	1302799	1303107	.	+	2	ID=he.00g094790.m01.CDS06-v1.0.a1;Name=he.00g094790.m01.CDS06;Parent=he.00g094790.m01-v1.0.a1;
JABWEG010000008.1	GenSAS_63493a1a2e90c-publish	exon	1303166	1303190	.	+	.	ID=he.00g094790.m01.exon07-v1.0.a1;Name=he.00g094790.m01.exon07;Parent=he.00g094790.m01-v1.0.a1;
JABWEG010000008.1	GenSAS_63493a1a2e90c-publish	CDS	1303166	1303190	.	+	2	ID=he.00g094790.m01.CDS07-v1.0.a1;Name=he.00g094790.m01.CDS07;Parent=he.00g094790.m01-v1.0.a1;
JABWEG010000008.1	GenSAS_63493a1a2e90c-publish	gene	1304350	1305500	.	+	.	ID=he.00g094800-v1.0.a1;Name=he.00g094800;
JABWEG010000008.1	GenSAS_63493a1a2e90c-publish	mRNA	1304350	1305500	283695.00	+	.	ID=he.00g094800.m01-v1.0.a1;Name=he.00g094800.m01;Parent=he.00g094800-v1.0.a1;
JABWEG010000008.1	GenSAS_63493a1a2e90c-publish	exon	1304350	1304666	.	+	.	ID=he.00g094800.m01.exon01-v1.0.a1;Name=he.00g094800.m01.exon01;Parent=he.00g094800.m01-v1.0.a1;
JABWEG010000008.1	GenSAS_63493a1a2e90c-publish	CDS	1304350	1304666	.	+	0	ID=he.00g094800.m01.CDS01-v1.0.a1;Name=he.00g094800.m01.CDS01;Parent=he.00g094800.m01-v1.0.a1;
JABWEG010000008.1	GenSAS_63493a1a2e90c-publish	exon	1304713	1304920	.	+	.	ID=he.00g094800.m01.exon02-v1.0.a1;Name=he.00g094800.m01.exon02;Parent=he.00g094800.m01-v1.0.a1;
JABWEG010000008.1	GenSAS_63493a1a2e90c-publish	CDS	1304713	1304920	.	+	2	ID=he.00g094800.m01.CDS02-v1.0.a1;Name=he.00g094800.m01.CDS02;Parent=he.00g094800.m01-v1.0.a1;
JABWEG010000008.1	GenSAS_63493a1a2e90c-publish	exon	1304971	1305208	.	+	.	ID=he.00g094800.m01.exon03-v1.0.a1;Name=he.00g094800.m01.exon03;Parent=he.00g094800.m01-v1.0.a1;
JABWEG010000008.1	GenSAS_63493a1a2e90c-publish	CDS	1304971	1305208	.	+	0	ID=he.00g094800.m01.CDS03-v1.0.a1;Name=he.00g094800.m01.CDS03;Parent=he.00g094800.m01-v1.0.a1;
JABWEG010000008.1	GenSAS_63493a1a2e90c-publish	exon	1305265	1305500	.	+	.	ID=he.00g094800.m01.exon04-v1.0.a1;Name=he.00g094800.m01.exon04;Parent=he.00g094800.m01-v1.0.a1;
JABWEG010000008.1	GenSAS_63493a1a2e90c-publish	CDS	1305265	1305500	.	+	1	ID=he.00g094800.m01.CDS04-v1.0.a1;Name=he.00g094800.m01.CDS04;Parent=he.00g094800.m01-v1.0.a1;
JABWEG010000008.1	GenSAS_63493a1a2e90c-publish	gene	1305761	1307891	.	-	.	ID=he.00g094810-v1.0.a1;Name=he.00g094810;
JABWEG010000008.1	GenSAS_63493a1a2e90c-publish	mRNA	1305761	1307891	21295.00	-	.	ID=he.00g094810.m01-v1.0.a1;Name=he.00g094810.m01;Parent=he.00g094810-v1.0.a1;
JABWEG010000008.1	GenSAS_63493a1a2e90c-publish	exon	1305761	1307462	.	-	.	ID=he.00g094810.m01.exon01-v1.0.a1;Name=he.00g094810.m01.exon01;Parent=he.00g094810.m01-v1.0.a1;
JABWEG010000008.1	GenSAS_63493a1a2e90c-publish	CDS	1305761	1307462	.	-	2	ID=he.00g094810.m01.CDS01-v1.0.a1;Name=he.00g094810.m01.CDS01;Parent=he.00g094810.m01-v1.0.a1;
JABWEG010000008.1	GenSAS_63493a1a2e90c-publish	exon	1307523	1307804	.	-	.	ID=he.00g094810.m01.exon02-v1.0.a1;Name=he.00g094810.m01.exon02;Parent=he.00g094810.m01-v1.0.a1;
JABWEG010000008.1	GenSAS_63493a1a2e90c-publish	CDS	1307523	1307804	.	-	2	ID=he.00g094810.m01.CDS02-v1.0.a1;Name=he.00g094810.m01.CDS02;Parent=he.00g094810.m01-v1.0.a1;
JABWEG010000008.1	GenSAS_63493a1a2e90c-publish	exon	1307857	1307891	.	-	.	ID=he.00g094810.m01.exon03-v1.0.a1;Name=he.00g094810.m01.exon03;Parent=he.00g094810.m01-v1.0.a1;
JABWEG010000008.1	GenSAS_63493a1a2e90c-publish	CDS	1307857	1307891	.	-	0	ID=he.00g094810.m01.CDS03-v1.0.a1;Name=he.00g094810.m01.CDS03;Parent=he.00g094810.m01-v1.0.a1;
JABWEG010000008.1	GenSAS_63493a1a2e90c-publish	gene	1308892	1310844	.	-	.	ID=he.00g094820-v1.0.a1;Name=he.00g094820;
JABWEG010000008.1	GenSAS_63493a1a2e90c-publish	mRNA	1308892	1310844	19275.00	-	.	ID=he.00g094820.m01-v1.0.a1;Name=he.00g094820.m01;Parent=he.00g094820-v1.0.a1;
JABWEG010000008.1	GenSAS_63493a1a2e90c-publish	exon	1308892	1310761	.	-	.	ID=he.00g094820.m01.exon01-v1.0.a1;Name=he.00g094820.m01.exon01;Parent=he.00g094820.m01-v1.0.a1;
JABWEG010000008.1	GenSAS_63493a1a2e90c-publish	CDS	1308892	1310761	.	-	2	ID=he.00g094820.m01.CDS01-v1.0.a1;Name=he.00g094820.m01.CDS01;Parent=he.00g094820.m01-v1.0.a1;
JABWEG010000008.1	GenSAS_63493a1a2e90c-publish	exon	1310810	1310844	.	-	.	ID=he.00g094820.m01.exon02-v1.0.a1;Name=he.00g094820.m01.exon02;Parent=he.00g094820.m01-v1.0.a1;
JABWEG010000008.1	GenSAS_63493a1a2e90c-publish	CDS	1310810	1310844	.	-	0	ID=he.00g094820.m01.CDS02-v1.0.a1;Name=he.00g094820.m01.CDS02;Parent=he.00g094820.m01-v1.0.a1;
JABWEG010000008.1	GenSAS_63493a1a2e90c-publish	gene	1313031	1314436	.	+	.	ID=he.00g094830-v1.0.a1;Name=he.00g094830;
JABWEG010000008.1	GenSAS_63493a1a2e90c-publish	mRNA	1313031	1314436	498605.00	+	.	ID=he.00g094830.m01-v1.0.a1;Name=he.00g094830.m01;Parent=he.00g094830-v1.0.a1;
JABWEG010000008.1	GenSAS_63493a1a2e90c-publish	exon	1313031	1313809	.	+	.	ID=he.00g094830.m01.exon01-v1.0.a1;Name=he.00g094830.m01.exon01;Parent=he.00g094830.m01-v1.0.a1;
JABWEG010000008.1	GenSAS_63493a1a2e90c-publish	CDS	1313031	1313809	.	+	0	ID=he.00g094830.m01.CDS01-v1.0.a1;Name=he.00g094830.m01.CDS01;Parent=he.00g094830.m01-v1.0.a1;
JABWEG010000008.1	GenSAS_63493a1a2e90c-publish	exon	1313861	1314140	.	+	.	ID=he.00g094830.m01.exon02-v1.0.a1;Name=he.00g094830.m01.exon02;Parent=he.00g094830.m01-v1.0.a1;
JABWEG010000008.1	GenSAS_63493a1a2e90c-publish	CDS	1313861	1314140	.	+	2	ID=he.00g094830.m01.CDS02-v1.0.a1;Name=he.00g094830.m01.CDS02;Parent=he.00g094830.m01-v1.0.a1;
JABWEG010000008.1	GenSAS_63493a1a2e90c-publish	exon	1314191	1314436	.	+	.	ID=he.00g094830.m01.exon03-v1.0.a1;Name=he.00g094830.m01.exon03;Parent=he.00g094830.m01-v1.0.a1;
JABWEG010000008.1	GenSAS_63493a1a2e90c-publish	CDS	1314191	1314436	.	+	0	ID=he.00g094830.m01.CDS03-v1.0.a1;Name=he.00g094830.m01.CDS03;Parent=he.00g094830.m01-v1.0.a1;
JABWEG010000008.1	GenSAS_63493a1a2e90c-publish	gene	1314712	1315440	.	-	.	ID=he.00g094840-v1.0.a1;Name=he.00g094840;
JABWEG010000008.1	GenSAS_63493a1a2e90c-publish	mRNA	1314712	1315440	7275.00	-	.	ID=he.00g094840.m01-v1.0.a1;Name=he.00g094840.m01;Parent=he.00g094840-v1.0.a1;
JABWEG010000008.1	GenSAS_63493a1a2e90c-publish	exon	1314712	1314897	.	-	.	ID=he.00g094840.m01.exon01-v1.0.a1;Name=he.00g094840.m01.exon01;Parent=he.00g094840.m01-v1.0.a1;
JABWEG010000008.1	GenSAS_63493a1a2e90c-publish	CDS	1314712	1314897	.	-	0	ID=he.00g094840.m01.CDS01-v1.0.a1;Name=he.00g094840.m01.CDS01;Parent=he.00g094840.m01-v1.0.a1;
JABWEG010000008.1	GenSAS_63493a1a2e90c-publish	exon	1314967	1314993	.	-	.	ID=he.00g094840.m01.exon02-v1.0.a1;Name=he.00g094840.m01.exon02;Parent=he.00g094840.m01-v1.0.a1;
JABWEG010000008.1	GenSAS_63493a1a2e90c-publish	CDS	1314967	1314993	.	-	0	ID=he.00g094840.m01.CDS02-v1.0.a1;Name=he.00g094840.m01.CDS02;Parent=he.00g094840.m01-v1.0.a1;
JABWEG010000008.1	GenSAS_63493a1a2e90c-publish	exon	1315052	1315195	.	-	.	ID=he.00g094840.m01.exon03-v1.0.a1;Name=he.00g094840.m01.exon03;Parent=he.00g094840.m01-v1.0.a1;
JABWEG010000008.1	GenSAS_63493a1a2e90c-publish	CDS	1315052	1315195	.	-	0	ID=he.00g094840.m01.CDS03-v1.0.a1;Name=he.00g094840.m01.CDS03;Parent=he.00g094840.m01-v1.0.a1;
JABWEG010000008.1	GenSAS_63493a1a2e90c-publish	exon	1315246	1315440	.	-	.	ID=he.00g094840.m01.exon04-v1.0.a1;Name=he.00g094840.m01.exon04;Parent=he.00g094840.m01-v1.0.a1;
JABWEG010000008.1	GenSAS_63493a1a2e90c-publish	CDS	1315246	1315440	.	-	0	ID=he.00g094840.m01.CDS04-v1.0.a1;Name=he.00g094840.m01.CDS04;Parent=he.00g094840.m01-v1.0.a1;
JABWEG010000008.1	GenSAS_63493a1a2e90c-publish	gene	1316584	1317640	.	+	.	ID=he.00g094850-v1.0.a1;Name=he.00g094850;
JABWEG010000008.1	GenSAS_63493a1a2e90c-publish	mRNA	1316584	1317640	10555.00	+	.	ID=he.00g094850.m01-v1.0.a1;Name=he.00g094850.m01;Parent=he.00g094850-v1.0.a1;
JABWEG010000008.1	GenSAS_63493a1a2e90c-publish	exon	1316584	1316999	.	+	.	ID=he.00g094850.m01.exon01-v1.0.a1;Name=he.00g094850.m01.exon01;Parent=he.00g094850.m01-v1.0.a1;
JABWEG010000008.1	GenSAS_63493a1a2e90c-publish	CDS	1316584	1316999	.	+	0	ID=he.00g094850.m01.CDS01-v1.0.a1;Name=he.00g094850.m01.CDS01;Parent=he.00g094850.m01-v1.0.a1;
JABWEG010000008.1	GenSAS_63493a1a2e90c-publish	exon	1317058	1317337	.	+	.	ID=he.00g094850.m01.exon02-v1.0.a1;Name=he.00g094850.m01.exon02;Parent=he.00g094850.m01-v1.0.a1;
JABWEG010000008.1	GenSAS_63493a1a2e90c-publish	CDS	1317058	1317337	.	+	2	ID=he.00g094850.m01.CDS02-v1.0.a1;Name=he.00g094850.m01.CDS02;Parent=he.00g094850.m01-v1.0.a1;
JABWEG010000008.1	GenSAS_63493a1a2e90c-publish	exon	1317393	1317533	.	+	.	ID=he.00g094850.m01.exon03-v1.0.a1;Name=he.00g094850.m01.exon03;Parent=he.00g094850.m01-v1.0.a1;
JABWEG010000008.1	GenSAS_63493a1a2e90c-publish	CDS	1317393	1317533	.	+	0	ID=he.00g094850.m01.CDS03-v1.0.a1;Name=he.00g094850.m01.CDS03;Parent=he.00g094850.m01-v1.0.a1;
JABWEG010000008.1	GenSAS_63493a1a2e90c-publish	exon	1317587	1317640	.	+	.	ID=he.00g094850.m01.exon04-v1.0.a1;Name=he.00g094850.m01.exon04;Parent=he.00g094850.m01-v1.0.a1;
JABWEG010000008.1	GenSAS_63493a1a2e90c-publish	CDS	1317587	1317640	.	+	0	ID=he.00g094850.m01.CDS04-v1.0.a1;Name=he.00g094850.m01.CDS04;Parent=he.00g094850.m01-v1.0.a1;
JABWEG010000008.1	GenSAS_63493a1a2e90c-publish	gene	1319782	1324339	.	+	.	ID=he.00g094860-v1.0.a1;Name=he.00g094860;
JABWEG010000008.1	GenSAS_63493a1a2e90c-publish	mRNA	1319782	1324339	317915.00	+	.	ID=he.00g094860.m01-v1.0.a1;Name=he.00g094860.m01;Parent=he.00g094860-v1.0.a1;
JABWEG010000008.1	GenSAS_63493a1a2e90c-publish	exon	1319782	1320095	.	+	.	ID=he.00g094860.m01.exon01-v1.0.a1;Name=he.00g094860.m01.exon01;Parent=he.00g094860.m01-v1.0.a1;
JABWEG010000008.1	GenSAS_63493a1a2e90c-publish	CDS	1319782	1320095	.	+	0	ID=he.00g094860.m01.CDS01-v1.0.a1;Name=he.00g094860.m01.CDS01;Parent=he.00g094860.m01-v1.0.a1;
JABWEG010000008.1	GenSAS_63493a1a2e90c-publish	exon	1320153	1320792	.	+	.	ID=he.00g094860.m01.exon02-v1.0.a1;Name=he.00g094860.m01.exon02;Parent=he.00g094860.m01-v1.0.a1;
JABWEG010000008.1	GenSAS_63493a1a2e90c-publish	CDS	1320153	1320792	.	+	2	ID=he.00g094860.m01.CDS02-v1.0.a1;Name=he.00g094860.m01.CDS02;Parent=he.00g094860.m01-v1.0.a1;
JABWEG010000008.1	GenSAS_63493a1a2e90c-publish	exon	1320851	1320892	.	+	.	ID=he.00g094860.m01.exon03-v1.0.a1;Name=he.00g094860.m01.exon03;Parent=he.00g094860.m01-v1.0.a1;
JABWEG010000008.1	GenSAS_63493a1a2e90c-publish	CDS	1320851	1320892	.	+	0	ID=he.00g094860.m01.CDS03-v1.0.a1;Name=he.00g094860.m01.CDS03;Parent=he.00g094860.m01-v1.0.a1;
JABWEG010000008.1	GenSAS_63493a1a2e90c-publish	exon	1320951	1321010	.	+	.	ID=he.00g094860.m01.exon04-v1.0.a1;Name=he.00g094860.m01.exon04;Parent=he.00g094860.m01-v1.0.a1;
JABWEG010000008.1	GenSAS_63493a1a2e90c-publish	CDS	1320951	1321010	.	+	0	ID=he.00g094860.m01.CDS04-v1.0.a1;Name=he.00g094860.m01.CDS04;Parent=he.00g094860.m01-v1.0.a1;
JABWEG010000008.1	GenSAS_63493a1a2e90c-publish	exon	1321083	1321158	.	+	.	ID=he.00g094860.m01.exon05-v1.0.a1;Name=he.00g094860.m01.exon05;Parent=he.00g094860.m01-v1.0.a1;
JABWEG010000008.1	GenSAS_63493a1a2e90c-publish	CDS	1321083	1321158	.	+	0	ID=he.00g094860.m01.CDS05-v1.0.a1;Name=he.00g094860.m01.CDS05;Parent=he.00g094860.m01-v1.0.a1;
JABWEG010000008.1	GenSAS_63493a1a2e90c-publish	exon	1321208	1321895	.	+	.	ID=he.00g094860.m01.exon06-v1.0.a1;Name=he.00g094860.m01.exon06;Parent=he.00g094860.m01-v1.0.a1;
JABWEG010000008.1	GenSAS_63493a1a2e90c-publish	CDS	1321208	1321895	.	+	1	ID=he.00g094860.m01.CDS06-v1.0.a1;Name=he.00g094860.m01.CDS06;Parent=he.00g094860.m01-v1.0.a1;
JABWEG010000008.1	GenSAS_63493a1a2e90c-publish	exon	1321960	1322239	.	+	.	ID=he.00g094860.m01.exon07-v1.0.a1;Name=he.00g094860.m01.exon07;Parent=he.00g094860.m01-v1.0.a1;
JABWEG010000008.1	GenSAS_63493a1a2e90c-publish	CDS	1321960	1322239	.	+	2	ID=he.00g094860.m01.CDS07-v1.0.a1;Name=he.00g094860.m01.CDS07;Parent=he.00g094860.m01-v1.0.a1;
JABWEG010000008.1	GenSAS_63493a1a2e90c-publish	exon	1322296	1322442	.	+	.	ID=he.00g094860.m01.exon08-v1.0.a1;Name=he.00g094860.m01.exon08;Parent=he.00g094860.m01-v1.0.a1;
JABWEG010000008.1	GenSAS_63493a1a2e90c-publish	CDS	1322296	1322442	.	+	0	ID=he.00g094860.m01.CDS08-v1.0.a1;Name=he.00g094860.m01.CDS08;Parent=he.00g094860.m01-v1.0.a1;
JABWEG010000008.1	GenSAS_63493a1a2e90c-publish	exon	1323087	1323315	.	+	.	ID=he.00g094860.m01.exon09-v1.0.a1;Name=he.00g094860.m01.exon09;Parent=he.00g094860.m01-v1.0.a1;
JABWEG010000008.1	GenSAS_63493a1a2e90c-publish	CDS	1323087	1323315	.	+	0	ID=he.00g094860.m01.CDS09-v1.0.a1;Name=he.00g094860.m01.CDS09;Parent=he.00g094860.m01-v1.0.a1;
JABWEG010000008.1	GenSAS_63493a1a2e90c-publish	exon	1323378	1323821	.	+	.	ID=he.00g094860.m01.exon10-v1.0.a1;Name=he.00g094860.m01.exon10;Parent=he.00g094860.m01-v1.0.a1;
JABWEG010000008.1	GenSAS_63493a1a2e90c-publish	CDS	1323378	1323821	.	+	1	ID=he.00g094860.m01.CDS10-v1.0.a1;Name=he.00g094860.m01.CDS10;Parent=he.00g094860.m01-v1.0.a1;
JABWEG010000008.1	GenSAS_63493a1a2e90c-publish	exon	1323876	1323973	.	+	.	ID=he.00g094860.m01.exon11-v1.0.a1;Name=he.00g094860.m01.exon11;Parent=he.00g094860.m01-v1.0.a1;
JABWEG010000008.1	GenSAS_63493a1a2e90c-publish	CDS	1323876	1323973	.	+	1	ID=he.00g094860.m01.CDS11-v1.0.a1;Name=he.00g094860.m01.CDS11;Parent=he.00g094860.m01-v1.0.a1;
JABWEG010000008.1	GenSAS_63493a1a2e90c-publish	exon	1324030	1324101	.	+	.	ID=he.00g094860.m01.exon12-v1.0.a1;Name=he.00g094860.m01.exon12;Parent=he.00g094860.m01-v1.0.a1;
JABWEG010000008.1	GenSAS_63493a1a2e90c-publish	CDS	1324030	1324101	.	+	0	ID=he.00g094860.m01.CDS12-v1.0.a1;Name=he.00g094860.m01.CDS12;Parent=he.00g094860.m01-v1.0.a1;
JABWEG010000008.1	GenSAS_63493a1a2e90c-publish	exon	1324154	1324243	.	+	.	ID=he.00g094860.m01.exon13-v1.0.a1;Name=he.00g094860.m01.exon13;Parent=he.00g094860.m01-v1.0.a1;
JABWEG010000008.1	GenSAS_63493a1a2e90c-publish	CDS	1324154	1324243	.	+	0	ID=he.00g094860.m01.CDS13-v1.0.a1;Name=he.00g094860.m01.CDS13;Parent=he.00g094860.m01-v1.0.a1;
JABWEG010000008.1	GenSAS_63493a1a2e90c-publish	exon	1324295	1324339	.	+	.	ID=he.00g094860.m01.exon14-v1.0.a1;Name=he.00g094860.m01.exon14;Parent=he.00g094860.m01-v1.0.a1;
JABWEG010000008.1	GenSAS_63493a1a2e90c-publish	CDS	1324295	1324339	.	+	0	ID=he.00g094860.m01.CDS14-v1.0.a1;Name=he.00g094860.m01.CDS14;Parent=he.00g094860.m01-v1.0.a1;
JABWEG010000008.1	GenSAS_63493a1a2e90c-publish	gene	1324588	1325754	.	-	.	ID=he.00g094870-v1.0.a1;Name=he.00g094870;
JABWEG010000008.1	GenSAS_63493a1a2e90c-publish	mRNA	1324588	1325754	11655.00	-	.	ID=he.00g094870.m01-v1.0.a1;Name=he.00g094870.m01;Parent=he.00g094870-v1.0.a1;
JABWEG010000008.1	GenSAS_63493a1a2e90c-publish	exon	1324588	1324817	.	-	.	ID=he.00g094870.m01.exon01-v1.0.a1;Name=he.00g094870.m01.exon01;Parent=he.00g094870.m01-v1.0.a1;
JABWEG010000008.1	GenSAS_63493a1a2e90c-publish	CDS	1324588	1324817	.	-	1	ID=he.00g094870.m01.CDS01-v1.0.a1;Name=he.00g094870.m01.CDS01;Parent=he.00g094870.m01-v1.0.a1;
JABWEG010000008.1	GenSAS_63493a1a2e90c-publish	exon	1324882	1325119	.	-	.	ID=he.00g094870.m01.exon02-v1.0.a1;Name=he.00g094870.m01.exon02;Parent=he.00g094870.m01-v1.0.a1;
JABWEG010000008.1	GenSAS_63493a1a2e90c-publish	CDS	1324882	1325119	.	-	0	ID=he.00g094870.m01.CDS02-v1.0.a1;Name=he.00g094870.m01.CDS02;Parent=he.00g094870.m01-v1.0.a1;
JABWEG010000008.1	GenSAS_63493a1a2e90c-publish	exon	1325181	1325385	.	-	.	ID=he.00g094870.m01.exon03-v1.0.a1;Name=he.00g094870.m01.exon03;Parent=he.00g094870.m01-v1.0.a1;
JABWEG010000008.1	GenSAS_63493a1a2e90c-publish	CDS	1325181	1325385	.	-	2	ID=he.00g094870.m01.CDS03-v1.0.a1;Name=he.00g094870.m01.CDS03;Parent=he.00g094870.m01-v1.0.a1;
JABWEG010000008.1	GenSAS_63493a1a2e90c-publish	exon	1325438	1325754	.	-	.	ID=he.00g094870.m01.exon04-v1.0.a1;Name=he.00g094870.m01.exon04;Parent=he.00g094870.m01-v1.0.a1;
JABWEG010000008.1	GenSAS_63493a1a2e90c-publish	CDS	1325438	1325754	.	-	0	ID=he.00g094870.m01.CDS04-v1.0.a1;Name=he.00g094870.m01.CDS04;Parent=he.00g094870.m01-v1.0.a1;
JABWEG010000008.1	GenSAS_63493a1a2e90c-publish	gene	1326940	1328527	.	-	.	ID=he.00g094880-v1.0.a1;Name=he.00g094880;
JABWEG010000008.1	GenSAS_63493a1a2e90c-publish	mRNA	1326940	1328527	15530.00	-	.	ID=he.00g094880.m01-v1.0.a1;Name=he.00g094880.m01;Parent=he.00g094880-v1.0.a1;
JABWEG010000008.1	GenSAS_63493a1a2e90c-publish	exon	1326940	1327035	.	-	.	ID=he.00g094880.m01.exon01-v1.0.a1;Name=he.00g094880.m01.exon01;Parent=he.00g094880.m01-v1.0.a1;
JABWEG010000008.1	GenSAS_63493a1a2e90c-publish	CDS	1326940	1327035	.	-	0	ID=he.00g094880.m01.CDS01-v1.0.a1;Name=he.00g094880.m01.CDS01;Parent=he.00g094880.m01-v1.0.a1;
JABWEG010000008.1	GenSAS_63493a1a2e90c-publish	exon	1327104	1327279	.	-	.	ID=he.00g094880.m01.exon02-v1.0.a1;Name=he.00g094880.m01.exon02;Parent=he.00g094880.m01-v1.0.a1;
JABWEG010000008.1	GenSAS_63493a1a2e90c-publish	CDS	1327104	1327279	.	-	1	ID=he.00g094880.m01.CDS02-v1.0.a1;Name=he.00g094880.m01.CDS02;Parent=he.00g094880.m01-v1.0.a1;
JABWEG010000008.1	GenSAS_63493a1a2e90c-publish	exon	1327347	1327399	.	-	.	ID=he.00g094880.m01.exon03-v1.0.a1;Name=he.00g094880.m01.exon03;Parent=he.00g094880.m01-v1.0.a1;
JABWEG010000008.1	GenSAS_63493a1a2e90c-publish	CDS	1327347	1327399	.	-	2	ID=he.00g094880.m01.CDS03-v1.0.a1;Name=he.00g094880.m01.CDS03;Parent=he.00g094880.m01-v1.0.a1;
JABWEG010000008.1	GenSAS_63493a1a2e90c-publish	exon	1327433	1327550	.	-	.	ID=he.00g094880.m01.exon04-v1.0.a1;Name=he.00g094880.m01.exon04;Parent=he.00g094880.m01-v1.0.a1;
JABWEG010000008.1	GenSAS_63493a1a2e90c-publish	CDS	1327433	1327550	.	-	1	ID=he.00g094880.m01.CDS04-v1.0.a1;Name=he.00g094880.m01.CDS04;Parent=he.00g094880.m01-v1.0.a1;
JABWEG010000008.1	GenSAS_63493a1a2e90c-publish	exon	1327605	1327746	.	-	.	ID=he.00g094880.m01.exon05-v1.0.a1;Name=he.00g094880.m01.exon05;Parent=he.00g094880.m01-v1.0.a1;
JABWEG010000008.1	GenSAS_63493a1a2e90c-publish	CDS	1327605	1327746	.	-	0	ID=he.00g094880.m01.CDS05-v1.0.a1;Name=he.00g094880.m01.CDS05;Parent=he.00g094880.m01-v1.0.a1;
JABWEG010000008.1	GenSAS_63493a1a2e90c-publish	exon	1327800	1327808	.	-	.	ID=he.00g094880.m01.exon06-v1.0.a1;Name=he.00g094880.m01.exon06;Parent=he.00g094880.m01-v1.0.a1;
JABWEG010000008.1	GenSAS_63493a1a2e90c-publish	CDS	1327800	1327808	.	-	0	ID=he.00g094880.m01.CDS06-v1.0.a1;Name=he.00g094880.m01.CDS06;Parent=he.00g094880.m01-v1.0.a1;
JABWEG010000008.1	GenSAS_63493a1a2e90c-publish	exon	1327863	1328087	.	-	.	ID=he.00g094880.m01.exon07-v1.0.a1;Name=he.00g094880.m01.exon07;Parent=he.00g094880.m01-v1.0.a1;
JABWEG010000008.1	GenSAS_63493a1a2e90c-publish	CDS	1327863	1328087	.	-	0	ID=he.00g094880.m01.CDS07-v1.0.a1;Name=he.00g094880.m01.CDS07;Parent=he.00g094880.m01-v1.0.a1;
JABWEG010000008.1	GenSAS_63493a1a2e90c-publish	exon	1328157	1328238	.	-	.	ID=he.00g094880.m01.exon08-v1.0.a1;Name=he.00g094880.m01.exon08;Parent=he.00g094880.m01-v1.0.a1;
JABWEG010000008.1	GenSAS_63493a1a2e90c-publish	CDS	1328157	1328238	.	-	2	ID=he.00g094880.m01.CDS08-v1.0.a1;Name=he.00g094880.m01.CDS08;Parent=he.00g094880.m01-v1.0.a1;
JABWEG010000008.1	GenSAS_63493a1a2e90c-publish	exon	1328298	1328527	.	-	.	ID=he.00g094880.m01.exon09-v1.0.a1;Name=he.00g094880.m01.exon09;Parent=he.00g094880.m01-v1.0.a1;
JABWEG010000008.1	GenSAS_63493a1a2e90c-publish	CDS	1328298	1328527	.	-	0	ID=he.00g094880.m01.CDS09-v1.0.a1;Name=he.00g094880.m01.CDS09;Parent=he.00g094880.m01-v1.0.a1;
JABWEG010000008.1	GenSAS_63493a1a2e90c-publish	gene	1329423	1330522	.	+	.	ID=he.00g094890-v1.0.a1;Name=he.00g094890;
JABWEG010000008.1	GenSAS_63493a1a2e90c-publish	mRNA	1329423	1330522	59815.00	+	.	ID=he.00g094890.m01-v1.0.a1;Name=he.00g094890.m01;Parent=he.00g094890-v1.0.a1;
JABWEG010000008.1	GenSAS_63493a1a2e90c-publish	exon	1329423	1329499	.	+	.	ID=he.00g094890.m01.exon01-v1.0.a1;Name=he.00g094890.m01.exon01;Parent=he.00g094890.m01-v1.0.a1;
JABWEG010000008.1	GenSAS_63493a1a2e90c-publish	CDS	1329423	1329499	.	+	0	ID=he.00g094890.m01.CDS01-v1.0.a1;Name=he.00g094890.m01.CDS01;Parent=he.00g094890.m01-v1.0.a1;
JABWEG010000008.1	GenSAS_63493a1a2e90c-publish	exon	1329546	1329867	.	+	.	ID=he.00g094890.m01.exon02-v1.0.a1;Name=he.00g094890.m01.exon02;Parent=he.00g094890.m01-v1.0.a1;
JABWEG010000008.1	GenSAS_63493a1a2e90c-publish	CDS	1329546	1329867	.	+	2	ID=he.00g094890.m01.CDS02-v1.0.a1;Name=he.00g094890.m01.CDS02;Parent=he.00g094890.m01-v1.0.a1;
JABWEG010000008.1	GenSAS_63493a1a2e90c-publish	exon	1329925	1330000	.	+	.	ID=he.00g094890.m01.exon03-v1.0.a1;Name=he.00g094890.m01.exon03;Parent=he.00g094890.m01-v1.0.a1;
JABWEG010000008.1	GenSAS_63493a1a2e90c-publish	CDS	1329925	1330000	.	+	0	ID=he.00g094890.m01.CDS03-v1.0.a1;Name=he.00g094890.m01.CDS03;Parent=he.00g094890.m01-v1.0.a1;
JABWEG010000008.1	GenSAS_63493a1a2e90c-publish	exon	1330055	1330152	.	+	.	ID=he.00g094890.m01.exon04-v1.0.a1;Name=he.00g094890.m01.exon04;Parent=he.00g094890.m01-v1.0.a1;
JABWEG010000008.1	GenSAS_63493a1a2e90c-publish	CDS	1330055	1330152	.	+	1	ID=he.00g094890.m01.CDS04-v1.0.a1;Name=he.00g094890.m01.CDS04;Parent=he.00g094890.m01-v1.0.a1;
JABWEG010000008.1	GenSAS_63493a1a2e90c-publish	exon	1330203	1330274	.	+	.	ID=he.00g094890.m01.exon05-v1.0.a1;Name=he.00g094890.m01.exon05;Parent=he.00g094890.m01-v1.0.a1;
JABWEG010000008.1	GenSAS_63493a1a2e90c-publish	CDS	1330203	1330274	.	+	0	ID=he.00g094890.m01.CDS05-v1.0.a1;Name=he.00g094890.m01.CDS05;Parent=he.00g094890.m01-v1.0.a1;
JABWEG010000008.1	GenSAS_63493a1a2e90c-publish	exon	1330327	1330416	.	+	.	ID=he.00g094890.m01.exon06-v1.0.a1;Name=he.00g094890.m01.exon06;Parent=he.00g094890.m01-v1.0.a1;
JABWEG010000008.1	GenSAS_63493a1a2e90c-publish	CDS	1330327	1330416	.	+	0	ID=he.00g094890.m01.CDS06-v1.0.a1;Name=he.00g094890.m01.CDS06;Parent=he.00g094890.m01-v1.0.a1;
JABWEG010000008.1	GenSAS_63493a1a2e90c-publish	exon	1330481	1330522	.	+	.	ID=he.00g094890.m01.exon07-v1.0.a1;Name=he.00g094890.m01.exon07;Parent=he.00g094890.m01-v1.0.a1;
JABWEG010000008.1	GenSAS_63493a1a2e90c-publish	CDS	1330481	1330522	.	+	0	ID=he.00g094890.m01.CDS07-v1.0.a1;Name=he.00g094890.m01.CDS07;Parent=he.00g094890.m01-v1.0.a1;
JABWEG010000008.1	GenSAS_63493a1a2e90c-publish	gene	1330738	1331910	.	-	.	ID=he.00g094900-v1.0.a1;Name=he.00g094900;
JABWEG010000008.1	GenSAS_63493a1a2e90c-publish	mRNA	1330738	1331910	11715.00	-	.	ID=he.00g094900.m01-v1.0.a1;Name=he.00g094900.m01;Parent=he.00g094900-v1.0.a1;
JABWEG010000008.1	GenSAS_63493a1a2e90c-publish	exon	1330738	1330967	.	-	.	ID=he.00g094900.m01.exon01-v1.0.a1;Name=he.00g094900.m01.exon01;Parent=he.00g094900.m01-v1.0.a1;
JABWEG010000008.1	GenSAS_63493a1a2e90c-publish	CDS	1330738	1330967	.	-	1	ID=he.00g094900.m01.CDS01-v1.0.a1;Name=he.00g094900.m01.CDS01;Parent=he.00g094900.m01-v1.0.a1;
JABWEG010000008.1	GenSAS_63493a1a2e90c-publish	exon	1331033	1331270	.	-	.	ID=he.00g094900.m01.exon02-v1.0.a1;Name=he.00g094900.m01.exon02;Parent=he.00g094900.m01-v1.0.a1;
JABWEG010000008.1	GenSAS_63493a1a2e90c-publish	CDS	1331033	1331270	.	-	0	ID=he.00g094900.m01.CDS02-v1.0.a1;Name=he.00g094900.m01.CDS02;Parent=he.00g094900.m01-v1.0.a1;
JABWEG010000008.1	GenSAS_63493a1a2e90c-publish	exon	1331330	1331534	.	-	.	ID=he.00g094900.m01.exon03-v1.0.a1;Name=he.00g094900.m01.exon03;Parent=he.00g094900.m01-v1.0.a1;
JABWEG010000008.1	GenSAS_63493a1a2e90c-publish	CDS	1331330	1331534	.	-	2	ID=he.00g094900.m01.CDS03-v1.0.a1;Name=he.00g094900.m01.CDS03;Parent=he.00g094900.m01-v1.0.a1;
JABWEG010000008.1	GenSAS_63493a1a2e90c-publish	exon	1331594	1331910	.	-	.	ID=he.00g094900.m01.exon04-v1.0.a1;Name=he.00g094900.m01.exon04;Parent=he.00g094900.m01-v1.0.a1;
JABWEG010000008.1	GenSAS_63493a1a2e90c-publish	CDS	1331594	1331910	.	-	0	ID=he.00g094900.m01.CDS04-v1.0.a1;Name=he.00g094900.m01.CDS04;Parent=he.00g094900.m01-v1.0.a1;
JABWEG010000008.1	GenSAS_63493a1a2e90c-publish	gene	1332535	1333759	.	+	.	ID=he.00g094910-v1.0.a1;Name=he.00g094910;
JABWEG010000008.1	GenSAS_63493a1a2e90c-publish	mRNA	1332535	1333759	385080.00	+	.	ID=he.00g094910.m01-v1.0.a1;Name=he.00g094910.m01;Parent=he.00g094910-v1.0.a1;
JABWEG010000008.1	GenSAS_63493a1a2e90c-publish	exon	1332535	1332851	.	+	.	ID=he.00g094910.m01.exon01-v1.0.a1;Name=he.00g094910.m01.exon01;Parent=he.00g094910.m01-v1.0.a1;
JABWEG010000008.1	GenSAS_63493a1a2e90c-publish	CDS	1332535	1332851	.	+	0	ID=he.00g094910.m01.CDS01-v1.0.a1;Name=he.00g094910.m01.CDS01;Parent=he.00g094910.m01-v1.0.a1;
JABWEG010000008.1	GenSAS_63493a1a2e90c-publish	exon	1332910	1333117	.	+	.	ID=he.00g094910.m01.exon02-v1.0.a1;Name=he.00g094910.m01.exon02;Parent=he.00g094910.m01-v1.0.a1;
JABWEG010000008.1	GenSAS_63493a1a2e90c-publish	CDS	1332910	1333117	.	+	2	ID=he.00g094910.m01.CDS02-v1.0.a1;Name=he.00g094910.m01.CDS02;Parent=he.00g094910.m01-v1.0.a1;
JABWEG010000008.1	GenSAS_63493a1a2e90c-publish	exon	1333180	1333314	.	+	.	ID=he.00g094910.m01.exon03-v1.0.a1;Name=he.00g094910.m01.exon03;Parent=he.00g094910.m01-v1.0.a1;
JABWEG010000008.1	GenSAS_63493a1a2e90c-publish	CDS	1333180	1333314	.	+	0	ID=he.00g094910.m01.CDS03-v1.0.a1;Name=he.00g094910.m01.CDS03;Parent=he.00g094910.m01-v1.0.a1;
JABWEG010000008.1	GenSAS_63493a1a2e90c-publish	exon	1333375	1333477	.	+	.	ID=he.00g094910.m01.exon04-v1.0.a1;Name=he.00g094910.m01.exon04;Parent=he.00g094910.m01-v1.0.a1;
JABWEG010000008.1	GenSAS_63493a1a2e90c-publish	CDS	1333375	1333477	.	+	0	ID=he.00g094910.m01.CDS04-v1.0.a1;Name=he.00g094910.m01.CDS04;Parent=he.00g094910.m01-v1.0.a1;
JABWEG010000008.1	GenSAS_63493a1a2e90c-publish	exon	1333539	1333759	.	+	.	ID=he.00g094910.m01.exon05-v1.0.a1;Name=he.00g094910.m01.exon05;Parent=he.00g094910.m01-v1.0.a1;
JABWEG010000008.1	GenSAS_63493a1a2e90c-publish	CDS	1333539	1333759	.	+	1	ID=he.00g094910.m01.CDS05-v1.0.a1;Name=he.00g094910.m01.CDS05;Parent=he.00g094910.m01-v1.0.a1;
JABWEG010000008.1	GenSAS_63493a1a2e90c-publish	gene	1336327	1337069	.	-	.	ID=he.00g094920-v1.0.a1;Name=he.00g094920;
JABWEG010000008.1	GenSAS_63493a1a2e90c-publish	mRNA	1336327	1337069	7415.00	-	.	ID=he.00g094920.m01-v1.0.a1;Name=he.00g094920.m01;Parent=he.00g094920-v1.0.a1;
JABWEG010000008.1	GenSAS_63493a1a2e90c-publish	exon	1336327	1336518	.	-	.	ID=he.00g094920.m01.exon01-v1.0.a1;Name=he.00g094920.m01.exon01;Parent=he.00g094920.m01-v1.0.a1;
JABWEG010000008.1	GenSAS_63493a1a2e90c-publish	CDS	1336327	1336518	.	-	0	ID=he.00g094920.m01.CDS01-v1.0.a1;Name=he.00g094920.m01.CDS01;Parent=he.00g094920.m01-v1.0.a1;
JABWEG010000008.1	GenSAS_63493a1a2e90c-publish	exon	1336674	1336881	.	-	.	ID=he.00g094920.m01.exon02-v1.0.a1;Name=he.00g094920.m01.exon02;Parent=he.00g094920.m01-v1.0.a1;
JABWEG010000008.1	GenSAS_63493a1a2e90c-publish	CDS	1336674	1336881	.	-	2	ID=he.00g094920.m01.CDS02-v1.0.a1;Name=he.00g094920.m01.CDS02;Parent=he.00g094920.m01-v1.0.a1;
JABWEG010000008.1	GenSAS_63493a1a2e90c-publish	exon	1336939	1337069	.	-	.	ID=he.00g094920.m01.exon03-v1.0.a1;Name=he.00g094920.m01.exon03;Parent=he.00g094920.m01-v1.0.a1;
JABWEG010000008.1	GenSAS_63493a1a2e90c-publish	CDS	1336939	1337069	.	-	0	ID=he.00g094920.m01.CDS03-v1.0.a1;Name=he.00g094920.m01.CDS03;Parent=he.00g094920.m01-v1.0.a1;
JABWEG010000008.1	GenSAS_63493a1a2e90c-publish	gene	1338923	1340080	.	-	.	ID=he.00g094930-v1.0.a1;Name=he.00g094930;
JABWEG010000008.1	GenSAS_63493a1a2e90c-publish	mRNA	1338923	1340080	11565.00	-	.	ID=he.00g094930.m01-v1.0.a1;Name=he.00g094930.m01;Parent=he.00g094930-v1.0.a1;
JABWEG010000008.1	GenSAS_63493a1a2e90c-publish	exon	1338923	1339152	.	-	.	ID=he.00g094930.m01.exon01-v1.0.a1;Name=he.00g094930.m01.exon01;Parent=he.00g094930.m01-v1.0.a1;
JABWEG010000008.1	GenSAS_63493a1a2e90c-publish	CDS	1338923	1339152	.	-	1	ID=he.00g094930.m01.CDS01-v1.0.a1;Name=he.00g094930.m01.CDS01;Parent=he.00g094930.m01-v1.0.a1;
JABWEG010000008.1	GenSAS_63493a1a2e90c-publish	exon	1339207	1339444	.	-	.	ID=he.00g094930.m01.exon02-v1.0.a1;Name=he.00g094930.m01.exon02;Parent=he.00g094930.m01-v1.0.a1;
JABWEG010000008.1	GenSAS_63493a1a2e90c-publish	CDS	1339207	1339444	.	-	0	ID=he.00g094930.m01.CDS02-v1.0.a1;Name=he.00g094930.m01.CDS02;Parent=he.00g094930.m01-v1.0.a1;
JABWEG010000008.1	GenSAS_63493a1a2e90c-publish	exon	1339495	1339702	.	-	.	ID=he.00g094930.m01.exon03-v1.0.a1;Name=he.00g094930.m01.exon03;Parent=he.00g094930.m01-v1.0.a1;
JABWEG010000008.1	GenSAS_63493a1a2e90c-publish	CDS	1339495	1339702	.	-	2	ID=he.00g094930.m01.CDS03-v1.0.a1;Name=he.00g094930.m01.CDS03;Parent=he.00g094930.m01-v1.0.a1;
JABWEG010000008.1	GenSAS_63493a1a2e90c-publish	exon	1339764	1340080	.	-	.	ID=he.00g094930.m01.exon04-v1.0.a1;Name=he.00g094930.m01.exon04;Parent=he.00g094930.m01-v1.0.a1;
JABWEG010000008.1	GenSAS_63493a1a2e90c-publish	CDS	1339764	1340080	.	-	0	ID=he.00g094930.m01.CDS04-v1.0.a1;Name=he.00g094930.m01.CDS04;Parent=he.00g094930.m01-v1.0.a1;
JABWEG010000008.1	GenSAS_63493a1a2e90c-publish	gene	1345895	1347797	.	-	.	ID=he.00g094940-v1.0.a1;Name=he.00g094940;
JABWEG010000008.1	GenSAS_63493a1a2e90c-publish	mRNA	1345895	1347797	19000.00	-	.	ID=he.00g094940.m01-v1.0.a1;Name=he.00g094940.m01;Parent=he.00g094940-v1.0.a1;
JABWEG010000008.1	GenSAS_63493a1a2e90c-publish	exon	1345895	1346056	.	-	.	ID=he.00g094940.m01.exon01-v1.0.a1;Name=he.00g094940.m01.exon01;Parent=he.00g094940.m01-v1.0.a1;
JABWEG010000008.1	GenSAS_63493a1a2e90c-publish	CDS	1345895	1346056	.	-	0	ID=he.00g094940.m01.CDS01-v1.0.a1;Name=he.00g094940.m01.CDS01;Parent=he.00g094940.m01-v1.0.a1;
JABWEG010000008.1	GenSAS_63493a1a2e90c-publish	exon	1346111	1346215	.	-	.	ID=he.00g094940.m01.exon02-v1.0.a1;Name=he.00g094940.m01.exon02;Parent=he.00g094940.m01-v1.0.a1;
JABWEG010000008.1	GenSAS_63493a1a2e90c-publish	CDS	1346111	1346215	.	-	0	ID=he.00g094940.m01.CDS02-v1.0.a1;Name=he.00g094940.m01.CDS02;Parent=he.00g094940.m01-v1.0.a1;
JABWEG010000008.1	GenSAS_63493a1a2e90c-publish	exon	1346269	1346334	.	-	.	ID=he.00g094940.m01.exon03-v1.0.a1;Name=he.00g094940.m01.exon03;Parent=he.00g094940.m01-v1.0.a1;
JABWEG010000008.1	GenSAS_63493a1a2e90c-publish	CDS	1346269	1346334	.	-	0	ID=he.00g094940.m01.CDS03-v1.0.a1;Name=he.00g094940.m01.CDS03;Parent=he.00g094940.m01-v1.0.a1;
JABWEG010000008.1	GenSAS_63493a1a2e90c-publish	exon	1346396	1346489	.	-	.	ID=he.00g094940.m01.exon04-v1.0.a1;Name=he.00g094940.m01.exon04;Parent=he.00g094940.m01-v1.0.a1;
JABWEG010000008.1	GenSAS_63493a1a2e90c-publish	CDS	1346396	1346489	.	-	2	ID=he.00g094940.m01.CDS04-v1.0.a1;Name=he.00g094940.m01.CDS04;Parent=he.00g094940.m01-v1.0.a1;
JABWEG010000008.1	GenSAS_63493a1a2e90c-publish	exon	1346537	1346627	.	-	.	ID=he.00g094940.m01.exon05-v1.0.a1;Name=he.00g094940.m01.exon05;Parent=he.00g094940.m01-v1.0.a1;
JABWEG010000008.1	GenSAS_63493a1a2e90c-publish	CDS	1346537	1346627	.	-	1	ID=he.00g094940.m01.CDS05-v1.0.a1;Name=he.00g094940.m01.CDS05;Parent=he.00g094940.m01-v1.0.a1;
JABWEG010000008.1	GenSAS_63493a1a2e90c-publish	exon	1346680	1346717	.	-	.	ID=he.00g094940.m01.exon06-v1.0.a1;Name=he.00g094940.m01.exon06;Parent=he.00g094940.m01-v1.0.a1;
JABWEG010000008.1	GenSAS_63493a1a2e90c-publish	CDS	1346680	1346717	.	-	2	ID=he.00g094940.m01.CDS06-v1.0.a1;Name=he.00g094940.m01.CDS06;Parent=he.00g094940.m01-v1.0.a1;
JABWEG010000008.1	GenSAS_63493a1a2e90c-publish	exon	1346774	1346933	.	-	.	ID=he.00g094940.m01.exon07-v1.0.a1;Name=he.00g094940.m01.exon07;Parent=he.00g094940.m01-v1.0.a1;
JABWEG010000008.1	GenSAS_63493a1a2e90c-publish	CDS	1346774	1346933	.	-	1	ID=he.00g094940.m01.CDS07-v1.0.a1;Name=he.00g094940.m01.CDS07;Parent=he.00g094940.m01-v1.0.a1;
JABWEG010000008.1	GenSAS_63493a1a2e90c-publish	exon	1346991	1347142	.	-	.	ID=he.00g094940.m01.exon08-v1.0.a1;Name=he.00g094940.m01.exon08;Parent=he.00g094940.m01-v1.0.a1;
JABWEG010000008.1	GenSAS_63493a1a2e90c-publish	CDS	1346991	1347142	.	-	2	ID=he.00g094940.m01.CDS08-v1.0.a1;Name=he.00g094940.m01.CDS08;Parent=he.00g094940.m01-v1.0.a1;
JABWEG010000008.1	GenSAS_63493a1a2e90c-publish	exon	1347199	1347276	.	-	.	ID=he.00g094940.m01.exon09-v1.0.a1;Name=he.00g094940.m01.exon09;Parent=he.00g094940.m01-v1.0.a1;
JABWEG010000008.1	GenSAS_63493a1a2e90c-publish	CDS	1347199	1347276	.	-	2	ID=he.00g094940.m01.CDS09-v1.0.a1;Name=he.00g094940.m01.CDS09;Parent=he.00g094940.m01-v1.0.a1;
JABWEG010000008.1	GenSAS_63493a1a2e90c-publish	exon	1347329	1347360	.	-	.	ID=he.00g094940.m01.exon10-v1.0.a1;Name=he.00g094940.m01.exon10;Parent=he.00g094940.m01-v1.0.a1;
JABWEG010000008.1	GenSAS_63493a1a2e90c-publish	CDS	1347329	1347360	.	-	0	ID=he.00g094940.m01.CDS10-v1.0.a1;Name=he.00g094940.m01.CDS10;Parent=he.00g094940.m01-v1.0.a1;
JABWEG010000008.1	GenSAS_63493a1a2e90c-publish	exon	1347414	1347431	.	-	.	ID=he.00g094940.m01.exon11-v1.0.a1;Name=he.00g094940.m01.exon11;Parent=he.00g094940.m01-v1.0.a1;
JABWEG010000008.1	GenSAS_63493a1a2e90c-publish	CDS	1347414	1347431	.	-	0	ID=he.00g094940.m01.CDS11-v1.0.a1;Name=he.00g094940.m01.CDS11;Parent=he.00g094940.m01-v1.0.a1;
JABWEG010000008.1	GenSAS_63493a1a2e90c-publish	exon	1347492	1347797	.	-	.	ID=he.00g094940.m01.exon12-v1.0.a1;Name=he.00g094940.m01.exon12;Parent=he.00g094940.m01-v1.0.a1;
JABWEG010000008.1	GenSAS_63493a1a2e90c-publish	CDS	1347492	1347797	.	-	0	ID=he.00g094940.m01.CDS12-v1.0.a1;Name=he.00g094940.m01.CDS12;Parent=he.00g094940.m01-v1.0.a1;
JABWEG010000008.1	GenSAS_63493a1a2e90c-publish	gene	1352185	1353753	.	-	.	ID=he.00g094950-v1.0.a1;Name=he.00g094950;
JABWEG010000008.1	GenSAS_63493a1a2e90c-publish	mRNA	1352185	1353753	15675.00	-	.	ID=he.00g094950.m01-v1.0.a1;Name=he.00g094950.m01;Parent=he.00g094950-v1.0.a1;
JABWEG010000008.1	GenSAS_63493a1a2e90c-publish	exon	1352185	1353378	.	-	.	ID=he.00g094950.m01.exon01-v1.0.a1;Name=he.00g094950.m01.exon01;Parent=he.00g094950.m01-v1.0.a1;
JABWEG010000008.1	GenSAS_63493a1a2e90c-publish	CDS	1352185	1353378	.	-	0	ID=he.00g094950.m01.CDS01-v1.0.a1;Name=he.00g094950.m01.CDS01;Parent=he.00g094950.m01-v1.0.a1;
JABWEG010000008.1	GenSAS_63493a1a2e90c-publish	exon	1353427	1353523	.	-	.	ID=he.00g094950.m01.exon02-v1.0.a1;Name=he.00g094950.m01.exon02;Parent=he.00g094950.m01-v1.0.a1;
JABWEG010000008.1	GenSAS_63493a1a2e90c-publish	CDS	1353427	1353523	.	-	2	ID=he.00g094950.m01.CDS02-v1.0.a1;Name=he.00g094950.m01.CDS02;Parent=he.00g094950.m01-v1.0.a1;
JABWEG010000008.1	GenSAS_63493a1a2e90c-publish	exon	1353572	1353753	.	-	.	ID=he.00g094950.m01.exon03-v1.0.a1;Name=he.00g094950.m01.exon03;Parent=he.00g094950.m01-v1.0.a1;
JABWEG010000008.1	GenSAS_63493a1a2e90c-publish	CDS	1353572	1353753	.	-	0	ID=he.00g094950.m01.CDS03-v1.0.a1;Name=he.00g094950.m01.CDS03;Parent=he.00g094950.m01-v1.0.a1;
JABWEG010000008.1	GenSAS_63493a1a2e90c-publish	gene	1358996	1359223	.	+	.	ID=he.00g094960-v1.0.a1;Name=he.00g094960;
JABWEG010000008.1	GenSAS_63493a1a2e90c-publish	mRNA	1358996	1359223	1140.00	+	.	ID=he.00g094960.m01-v1.0.a1;Name=he.00g094960.m01;Parent=he.00g094960-v1.0.a1;
JABWEG010000008.1	GenSAS_63493a1a2e90c-publish	exon	1358996	1359223	.	+	.	ID=he.00g094960.m01.exon01-v1.0.a1;Name=he.00g094960.m01.exon01;Parent=he.00g094960.m01-v1.0.a1;
JABWEG010000008.1	GenSAS_63493a1a2e90c-publish	CDS	1358996	1359223	.	+	0	ID=he.00g094960.m01.CDS01-v1.0.a1;Name=he.00g094960.m01.CDS01;Parent=he.00g094960.m01-v1.0.a1;
JABWEG010000008.1	GenSAS_63493a1a2e90c-publish	gene	1367652	1369549	.	-	.	ID=he.00g094970-v1.0.a1;Name=he.00g094970;
JABWEG010000008.1	GenSAS_63493a1a2e90c-publish	mRNA	1367652	1369549	18965.00	-	.	ID=he.00g094970.m01-v1.0.a1;Name=he.00g094970.m01;Parent=he.00g094970-v1.0.a1;
JABWEG010000008.1	GenSAS_63493a1a2e90c-publish	exon	1367652	1367749	.	-	.	ID=he.00g094970.m01.exon01-v1.0.a1;Name=he.00g094970.m01.exon01;Parent=he.00g094970.m01-v1.0.a1;
JABWEG010000008.1	GenSAS_63493a1a2e90c-publish	CDS	1367652	1367749	.	-	1	ID=he.00g094970.m01.CDS01-v1.0.a1;Name=he.00g094970.m01.CDS01;Parent=he.00g094970.m01-v1.0.a1;
JABWEG010000008.1	GenSAS_63493a1a2e90c-publish	exon	1367805	1367826	.	-	.	ID=he.00g094970.m01.exon02-v1.0.a1;Name=he.00g094970.m01.exon02;Parent=he.00g094970.m01-v1.0.a1;
JABWEG010000008.1	GenSAS_63493a1a2e90c-publish	CDS	1367805	1367826	.	-	0	ID=he.00g094970.m01.CDS02-v1.0.a1;Name=he.00g094970.m01.CDS02;Parent=he.00g094970.m01-v1.0.a1;
JABWEG010000008.1	GenSAS_63493a1a2e90c-publish	exon	1367878	1368022	.	-	.	ID=he.00g094970.m01.exon03-v1.0.a1;Name=he.00g094970.m01.exon03;Parent=he.00g094970.m01-v1.0.a1;
JABWEG010000008.1	GenSAS_63493a1a2e90c-publish	CDS	1367878	1368022	.	-	2	ID=he.00g094970.m01.CDS03-v1.0.a1;Name=he.00g094970.m01.CDS03;Parent=he.00g094970.m01-v1.0.a1;
JABWEG010000008.1	GenSAS_63493a1a2e90c-publish	exon	1368072	1368239	.	-	.	ID=he.00g094970.m01.exon04-v1.0.a1;Name=he.00g094970.m01.exon04;Parent=he.00g094970.m01-v1.0.a1;
JABWEG010000008.1	GenSAS_63493a1a2e90c-publish	CDS	1368072	1368239	.	-	2	ID=he.00g094970.m01.CDS04-v1.0.a1;Name=he.00g094970.m01.CDS04;Parent=he.00g094970.m01-v1.0.a1;
JABWEG010000008.1	GenSAS_63493a1a2e90c-publish	exon	1368295	1368458	.	-	.	ID=he.00g094970.m01.exon05-v1.0.a1;Name=he.00g094970.m01.exon05;Parent=he.00g094970.m01-v1.0.a1;
JABWEG010000008.1	GenSAS_63493a1a2e90c-publish	CDS	1368295	1368458	.	-	0	ID=he.00g094970.m01.CDS05-v1.0.a1;Name=he.00g094970.m01.CDS05;Parent=he.00g094970.m01-v1.0.a1;
JABWEG010000008.1	GenSAS_63493a1a2e90c-publish	exon	1368516	1368605	.	-	.	ID=he.00g094970.m01.exon06-v1.0.a1;Name=he.00g094970.m01.exon06;Parent=he.00g094970.m01-v1.0.a1;
JABWEG010000008.1	GenSAS_63493a1a2e90c-publish	CDS	1368516	1368605	.	-	0	ID=he.00g094970.m01.CDS06-v1.0.a1;Name=he.00g094970.m01.CDS06;Parent=he.00g094970.m01-v1.0.a1;
JABWEG010000008.1	GenSAS_63493a1a2e90c-publish	exon	1368663	1368713	.	-	.	ID=he.00g094970.m01.exon07-v1.0.a1;Name=he.00g094970.m01.exon07;Parent=he.00g094970.m01-v1.0.a1;
JABWEG010000008.1	GenSAS_63493a1a2e90c-publish	CDS	1368663	1368713	.	-	0	ID=he.00g094970.m01.CDS07-v1.0.a1;Name=he.00g094970.m01.CDS07;Parent=he.00g094970.m01-v1.0.a1;
JABWEG010000008.1	GenSAS_63493a1a2e90c-publish	exon	1368764	1368814	.	-	.	ID=he.00g094970.m01.exon08-v1.0.a1;Name=he.00g094970.m01.exon08;Parent=he.00g094970.m01-v1.0.a1;
JABWEG010000008.1	GenSAS_63493a1a2e90c-publish	CDS	1368764	1368814	.	-	0	ID=he.00g094970.m01.CDS08-v1.0.a1;Name=he.00g094970.m01.CDS08;Parent=he.00g094970.m01-v1.0.a1;
JABWEG010000008.1	GenSAS_63493a1a2e90c-publish	exon	1368864	1369009	.	-	.	ID=he.00g094970.m01.exon09-v1.0.a1;Name=he.00g094970.m01.exon09;Parent=he.00g094970.m01-v1.0.a1;
JABWEG010000008.1	GenSAS_63493a1a2e90c-publish	CDS	1368864	1369009	.	-	1	ID=he.00g094970.m01.CDS09-v1.0.a1;Name=he.00g094970.m01.CDS09;Parent=he.00g094970.m01-v1.0.a1;
JABWEG010000008.1	GenSAS_63493a1a2e90c-publish	exon	1369069	1369084	.	-	.	ID=he.00g094970.m01.exon10-v1.0.a1;Name=he.00g094970.m01.exon10;Parent=he.00g094970.m01-v1.0.a1;
JABWEG010000008.1	GenSAS_63493a1a2e90c-publish	CDS	1369069	1369084	.	-	0	ID=he.00g094970.m01.CDS10-v1.0.a1;Name=he.00g094970.m01.CDS10;Parent=he.00g094970.m01-v1.0.a1;
JABWEG010000008.1	GenSAS_63493a1a2e90c-publish	exon	1369146	1369220	.	-	.	ID=he.00g094970.m01.exon11-v1.0.a1;Name=he.00g094970.m01.exon11;Parent=he.00g094970.m01-v1.0.a1;
JABWEG010000008.1	GenSAS_63493a1a2e90c-publish	CDS	1369146	1369220	.	-	0	ID=he.00g094970.m01.CDS11-v1.0.a1;Name=he.00g094970.m01.CDS11;Parent=he.00g094970.m01-v1.0.a1;
JABWEG010000008.1	GenSAS_63493a1a2e90c-publish	exon	1369271	1369549	.	-	.	ID=he.00g094970.m01.exon12-v1.0.a1;Name=he.00g094970.m01.exon12;Parent=he.00g094970.m01-v1.0.a1;
JABWEG010000008.1	GenSAS_63493a1a2e90c-publish	CDS	1369271	1369549	.	-	0	ID=he.00g094970.m01.CDS12-v1.0.a1;Name=he.00g094970.m01.CDS12;Parent=he.00g094970.m01-v1.0.a1;
JABWEG010000008.1	GenSAS_63493a1a2e90c-publish	gene	1370229	1371256	.	-	.	ID=he.00g094980-v1.0.a1;Name=he.00g094980;
JABWEG010000008.1	GenSAS_63493a1a2e90c-publish	mRNA	1370229	1371256	10040.00	-	.	ID=he.00g094980.m01-v1.0.a1;Name=he.00g094980.m01;Parent=he.00g094980-v1.0.a1;
JABWEG010000008.1	GenSAS_63493a1a2e90c-publish	exon	1370229	1370371	.	-	.	ID=he.00g094980.m01.exon01-v1.0.a1;Name=he.00g094980.m01.exon01;Parent=he.00g094980.m01-v1.0.a1;
JABWEG010000008.1	GenSAS_63493a1a2e90c-publish	CDS	1370229	1370371	.	-	1	ID=he.00g094980.m01.CDS01-v1.0.a1;Name=he.00g094980.m01.CDS01;Parent=he.00g094980.m01-v1.0.a1;
JABWEG010000008.1	GenSAS_63493a1a2e90c-publish	exon	1370427	1370523	.	-	.	ID=he.00g094980.m01.exon02-v1.0.a1;Name=he.00g094980.m01.exon02;Parent=he.00g094980.m01-v1.0.a1;
JABWEG010000008.1	GenSAS_63493a1a2e90c-publish	CDS	1370427	1370523	.	-	0	ID=he.00g094980.m01.CDS02-v1.0.a1;Name=he.00g094980.m01.CDS02;Parent=he.00g094980.m01-v1.0.a1;
JABWEG010000008.1	GenSAS_63493a1a2e90c-publish	exon	1370574	1370661	.	-	.	ID=he.00g094980.m01.exon03-v1.0.a1;Name=he.00g094980.m01.exon03;Parent=he.00g094980.m01-v1.0.a1;
JABWEG010000008.1	GenSAS_63493a1a2e90c-publish	CDS	1370574	1370661	.	-	2	ID=he.00g094980.m01.CDS03-v1.0.a1;Name=he.00g094980.m01.CDS03;Parent=he.00g094980.m01-v1.0.a1;
JABWEG010000008.1	GenSAS_63493a1a2e90c-publish	exon	1370751	1371256	.	-	.	ID=he.00g094980.m01.exon04-v1.0.a1;Name=he.00g094980.m01.exon04;Parent=he.00g094980.m01-v1.0.a1;
JABWEG010000008.1	GenSAS_63493a1a2e90c-publish	CDS	1370751	1371256	.	-	0	ID=he.00g094980.m01.CDS04-v1.0.a1;Name=he.00g094980.m01.CDS04;Parent=he.00g094980.m01-v1.0.a1;
JABWEG010000008.1	GenSAS_63493a1a2e90c-publish	gene	1371528	1372701	.	+	.	ID=he.00g094990-v1.0.a1;Name=he.00g094990;
JABWEG010000008.1	GenSAS_63493a1a2e90c-publish	mRNA	1371528	1372701	1279365.00	+	.	ID=he.00g094990.m01-v1.0.a1;Name=he.00g094990.m01;Parent=he.00g094990-v1.0.a1;
JABWEG010000008.1	GenSAS_63493a1a2e90c-publish	exon	1371528	1371984	.	+	.	ID=he.00g094990.m01.exon01-v1.0.a1;Name=he.00g094990.m01.exon01;Parent=he.00g094990.m01-v1.0.a1;
JABWEG010000008.1	GenSAS_63493a1a2e90c-publish	CDS	1371528	1371984	.	+	0	ID=he.00g094990.m01.CDS01-v1.0.a1;Name=he.00g094990.m01.CDS01;Parent=he.00g094990.m01-v1.0.a1;
JABWEG010000008.1	GenSAS_63493a1a2e90c-publish	exon	1372036	1372543	.	+	.	ID=he.00g094990.m01.exon02-v1.0.a1;Name=he.00g094990.m01.exon02;Parent=he.00g094990.m01-v1.0.a1;
JABWEG010000008.1	GenSAS_63493a1a2e90c-publish	CDS	1372036	1372543	.	+	1	ID=he.00g094990.m01.CDS02-v1.0.a1;Name=he.00g094990.m01.CDS02;Parent=he.00g094990.m01-v1.0.a1;
JABWEG010000008.1	GenSAS_63493a1a2e90c-publish	exon	1372605	1372701	.	+	.	ID=he.00g094990.m01.exon03-v1.0.a1;Name=he.00g094990.m01.exon03;Parent=he.00g094990.m01-v1.0.a1;
JABWEG010000008.1	GenSAS_63493a1a2e90c-publish	CDS	1372605	1372701	.	+	2	ID=he.00g094990.m01.CDS03-v1.0.a1;Name=he.00g094990.m01.CDS03;Parent=he.00g094990.m01-v1.0.a1;
JABWEG010000008.1	GenSAS_63493a1a2e90c-publish	gene	1374279	1376971	.	+	.	ID=he.00g095000-v1.0.a1;Name=he.00g095000;
JABWEG010000008.1	GenSAS_63493a1a2e90c-publish	mRNA	1374279	1376971	26915.00	+	.	ID=he.00g095000.m01-v1.0.a1;Name=he.00g095000.m01;Parent=he.00g095000-v1.0.a1;
JABWEG010000008.1	GenSAS_63493a1a2e90c-publish	exon	1374279	1374377	.	+	.	ID=he.00g095000.m01.exon01-v1.0.a1;Name=he.00g095000.m01.exon01;Parent=he.00g095000.m01-v1.0.a1;
JABWEG010000008.1	GenSAS_63493a1a2e90c-publish	CDS	1374279	1374377	.	+	0	ID=he.00g095000.m01.CDS01-v1.0.a1;Name=he.00g095000.m01.CDS01;Parent=he.00g095000.m01-v1.0.a1;
JABWEG010000008.1	GenSAS_63493a1a2e90c-publish	exon	1374436	1374968	.	+	.	ID=he.00g095000.m01.exon02-v1.0.a1;Name=he.00g095000.m01.exon02;Parent=he.00g095000.m01-v1.0.a1;
JABWEG010000008.1	GenSAS_63493a1a2e90c-publish	CDS	1374436	1374968	.	+	0	ID=he.00g095000.m01.CDS02-v1.0.a1;Name=he.00g095000.m01.CDS02;Parent=he.00g095000.m01-v1.0.a1;
JABWEG010000008.1	GenSAS_63493a1a2e90c-publish	exon	1375021	1375089	.	+	.	ID=he.00g095000.m01.exon03-v1.0.a1;Name=he.00g095000.m01.exon03;Parent=he.00g095000.m01-v1.0.a1;
JABWEG010000008.1	GenSAS_63493a1a2e90c-publish	CDS	1375021	1375089	.	+	2	ID=he.00g095000.m01.CDS03-v1.0.a1;Name=he.00g095000.m01.CDS03;Parent=he.00g095000.m01-v1.0.a1;
JABWEG010000008.1	GenSAS_63493a1a2e90c-publish	exon	1375141	1376971	.	+	.	ID=he.00g095000.m01.exon04-v1.0.a1;Name=he.00g095000.m01.exon04;Parent=he.00g095000.m01-v1.0.a1;
JABWEG010000008.1	GenSAS_63493a1a2e90c-publish	CDS	1375141	1376971	.	+	2	ID=he.00g095000.m01.CDS04-v1.0.a1;Name=he.00g095000.m01.CDS04;Parent=he.00g095000.m01-v1.0.a1;
JABWEG010000008.1	GenSAS_63493a1a2e90c-publish	gene	1379999	1381087	.	+	.	ID=he.00g095010-v1.0.a1;Name=he.00g095010;
JABWEG010000008.1	GenSAS_63493a1a2e90c-publish	mRNA	1379999	1381087	41435.00	+	.	ID=he.00g095010.m01-v1.0.a1;Name=he.00g095010.m01;Parent=he.00g095010-v1.0.a1;
JABWEG010000008.1	GenSAS_63493a1a2e90c-publish	exon	1379999	1380179	.	+	.	ID=he.00g095010.m01.exon01-v1.0.a1;Name=he.00g095010.m01.exon01;Parent=he.00g095010.m01-v1.0.a1;
JABWEG010000008.1	GenSAS_63493a1a2e90c-publish	CDS	1379999	1380179	.	+	0	ID=he.00g095010.m01.CDS01-v1.0.a1;Name=he.00g095010.m01.CDS01;Parent=he.00g095010.m01-v1.0.a1;
JABWEG010000008.1	GenSAS_63493a1a2e90c-publish	exon	1380259	1380371	.	+	.	ID=he.00g095010.m01.exon02-v1.0.a1;Name=he.00g095010.m01.exon02;Parent=he.00g095010.m01-v1.0.a1;
JABWEG010000008.1	GenSAS_63493a1a2e90c-publish	CDS	1380259	1380371	.	+	1	ID=he.00g095010.m01.CDS02-v1.0.a1;Name=he.00g095010.m01.CDS02;Parent=he.00g095010.m01-v1.0.a1;
JABWEG010000008.1	GenSAS_63493a1a2e90c-publish	exon	1380428	1380767	.	+	.	ID=he.00g095010.m01.exon03-v1.0.a1;Name=he.00g095010.m01.exon03;Parent=he.00g095010.m01-v1.0.a1;
JABWEG010000008.1	GenSAS_63493a1a2e90c-publish	CDS	1380428	1380767	.	+	0	ID=he.00g095010.m01.CDS03-v1.0.a1;Name=he.00g095010.m01.CDS03;Parent=he.00g095010.m01-v1.0.a1;
JABWEG010000008.1	GenSAS_63493a1a2e90c-publish	exon	1380828	1381087	.	+	.	ID=he.00g095010.m01.exon04-v1.0.a1;Name=he.00g095010.m01.exon04;Parent=he.00g095010.m01-v1.0.a1;
JABWEG010000008.1	GenSAS_63493a1a2e90c-publish	CDS	1380828	1381087	.	+	1	ID=he.00g095010.m01.CDS04-v1.0.a1;Name=he.00g095010.m01.CDS04;Parent=he.00g095010.m01-v1.0.a1;
JABWEG010000008.1	GenSAS_63493a1a2e90c-publish	gene	1382235	1384004	.	+	.	ID=he.00g095020-v1.0.a1;Name=he.00g095020;
JABWEG010000008.1	GenSAS_63493a1a2e90c-publish	mRNA	1382235	1384004	17685.00	+	.	ID=he.00g095020.m01-v1.0.a1;Name=he.00g095020.m01;Parent=he.00g095020-v1.0.a1;
JABWEG010000008.1	GenSAS_63493a1a2e90c-publish	exon	1382235	1384004	.	+	.	ID=he.00g095020.m01.exon01-v1.0.a1;Name=he.00g095020.m01.exon01;Parent=he.00g095020.m01-v1.0.a1;
JABWEG010000008.1	GenSAS_63493a1a2e90c-publish	CDS	1382235	1384004	.	+	0	ID=he.00g095020.m01.CDS01-v1.0.a1;Name=he.00g095020.m01.CDS01;Parent=he.00g095020.m01-v1.0.a1;
JABWEG010000008.1	GenSAS_63493a1a2e90c-publish	gene	1384192	1385484	.	-	.	ID=he.00g095030-v1.0.a1;Name=he.00g095030;
JABWEG010000008.1	GenSAS_63493a1a2e90c-publish	mRNA	1384192	1385484	12915.00	-	.	ID=he.00g095030.m01-v1.0.a1;Name=he.00g095030.m01;Parent=he.00g095030-v1.0.a1;
JABWEG010000008.1	GenSAS_63493a1a2e90c-publish	exon	1384192	1385484	.	-	.	ID=he.00g095030.m01.exon01-v1.0.a1;Name=he.00g095030.m01.exon01;Parent=he.00g095030.m01-v1.0.a1;
JABWEG010000008.1	GenSAS_63493a1a2e90c-publish	CDS	1384192	1385484	.	-	0	ID=he.00g095030.m01.CDS01-v1.0.a1;Name=he.00g095030.m01.CDS01;Parent=he.00g095030.m01-v1.0.a1;
JABWEG010000008.1	GenSAS_63493a1a2e90c-publish	gene	1391818	1392447	.	+	.	ID=he.00g095040-v1.0.a1;Name=he.00g095040;
JABWEG010000008.1	GenSAS_63493a1a2e90c-publish	mRNA	1391818	1392447	171025.00	+	.	ID=he.00g095040.m01-v1.0.a1;Name=he.00g095040.m01;Parent=he.00g095040-v1.0.a1;
JABWEG010000008.1	GenSAS_63493a1a2e90c-publish	exon	1391818	1391997	.	+	.	ID=he.00g095040.m01.exon01-v1.0.a1;Name=he.00g095040.m01.exon01;Parent=he.00g095040.m01-v1.0.a1;
JABWEG010000008.1	GenSAS_63493a1a2e90c-publish	CDS	1391818	1391997	.	+	0	ID=he.00g095040.m01.CDS01-v1.0.a1;Name=he.00g095040.m01.CDS01;Parent=he.00g095040.m01-v1.0.a1;
JABWEG010000008.1	GenSAS_63493a1a2e90c-publish	exon	1392051	1392131	.	+	.	ID=he.00g095040.m01.exon02-v1.0.a1;Name=he.00g095040.m01.exon02;Parent=he.00g095040.m01-v1.0.a1;
JABWEG010000008.1	GenSAS_63493a1a2e90c-publish	CDS	1392051	1392131	.	+	0	ID=he.00g095040.m01.CDS02-v1.0.a1;Name=he.00g095040.m01.CDS02;Parent=he.00g095040.m01-v1.0.a1;
JABWEG010000008.1	GenSAS_63493a1a2e90c-publish	exon	1392185	1392343	.	+	.	ID=he.00g095040.m01.exon03-v1.0.a1;Name=he.00g095040.m01.exon03;Parent=he.00g095040.m01-v1.0.a1;
JABWEG010000008.1	GenSAS_63493a1a2e90c-publish	CDS	1392185	1392343	.	+	0	ID=he.00g095040.m01.CDS03-v1.0.a1;Name=he.00g095040.m01.CDS03;Parent=he.00g095040.m01-v1.0.a1;
JABWEG010000008.1	GenSAS_63493a1a2e90c-publish	exon	1392400	1392447	.	+	.	ID=he.00g095040.m01.exon04-v1.0.a1;Name=he.00g095040.m01.exon04;Parent=he.00g095040.m01-v1.0.a1;
JABWEG010000008.1	GenSAS_63493a1a2e90c-publish	CDS	1392400	1392447	.	+	0	ID=he.00g095040.m01.CDS04-v1.0.a1;Name=he.00g095040.m01.CDS04;Parent=he.00g095040.m01-v1.0.a1;
JABWEG010000008.1	GenSAS_63493a1a2e90c-publish	gene	1392808	1393994	.	-	.	ID=he.00g095050-v1.0.a1;Name=he.00g095050;
JABWEG010000008.1	GenSAS_63493a1a2e90c-publish	mRNA	1392808	1393994	11855.00	-	.	ID=he.00g095050.m01-v1.0.a1;Name=he.00g095050.m01;Parent=he.00g095050-v1.0.a1;
JABWEG010000008.1	GenSAS_63493a1a2e90c-publish	exon	1392808	1393267	.	-	.	ID=he.00g095050.m01.exon01-v1.0.a1;Name=he.00g095050.m01.exon01;Parent=he.00g095050.m01-v1.0.a1;
JABWEG010000008.1	GenSAS_63493a1a2e90c-publish	CDS	1392808	1393267	.	-	2	ID=he.00g095050.m01.CDS01-v1.0.a1;Name=he.00g095050.m01.CDS01;Parent=he.00g095050.m01-v1.0.a1;
JABWEG010000008.1	GenSAS_63493a1a2e90c-publish	exon	1393326	1393394	.	-	.	ID=he.00g095050.m01.exon02-v1.0.a1;Name=he.00g095050.m01.exon02;Parent=he.00g095050.m01-v1.0.a1;
JABWEG010000008.1	GenSAS_63493a1a2e90c-publish	CDS	1393326	1393394	.	-	2	ID=he.00g095050.m01.CDS02-v1.0.a1;Name=he.00g095050.m01.CDS02;Parent=he.00g095050.m01-v1.0.a1;
JABWEG010000008.1	GenSAS_63493a1a2e90c-publish	exon	1393447	1393574	.	-	.	ID=he.00g095050.m01.exon03-v1.0.a1;Name=he.00g095050.m01.exon03;Parent=he.00g095050.m01-v1.0.a1;
JABWEG010000008.1	GenSAS_63493a1a2e90c-publish	CDS	1393447	1393574	.	-	0	ID=he.00g095050.m01.CDS03-v1.0.a1;Name=he.00g095050.m01.CDS03;Parent=he.00g095050.m01-v1.0.a1;
JABWEG010000008.1	GenSAS_63493a1a2e90c-publish	exon	1393634	1393722	.	-	.	ID=he.00g095050.m01.exon04-v1.0.a1;Name=he.00g095050.m01.exon04;Parent=he.00g095050.m01-v1.0.a1;
JABWEG010000008.1	GenSAS_63493a1a2e90c-publish	CDS	1393634	1393722	.	-	1	ID=he.00g095050.m01.CDS04-v1.0.a1;Name=he.00g095050.m01.CDS04;Parent=he.00g095050.m01-v1.0.a1;
JABWEG010000008.1	GenSAS_63493a1a2e90c-publish	exon	1393784	1393994	.	-	.	ID=he.00g095050.m01.exon05-v1.0.a1;Name=he.00g095050.m01.exon05;Parent=he.00g095050.m01-v1.0.a1;
JABWEG010000008.1	GenSAS_63493a1a2e90c-publish	CDS	1393784	1393994	.	-	0	ID=he.00g095050.m01.CDS05-v1.0.a1;Name=he.00g095050.m01.CDS05;Parent=he.00g095050.m01-v1.0.a1;
JABWEG010000008.1	GenSAS_63493a1a2e90c-publish	gene	1394877	1397787	.	+	.	ID=he.00g095060-v1.0.a1;Name=he.00g095060;
JABWEG010000008.1	GenSAS_63493a1a2e90c-publish	mRNA	1394877	1397787	591530.00	+	.	ID=he.00g095060.m01-v1.0.a1;Name=he.00g095060.m01;Parent=he.00g095060-v1.0.a1;
JABWEG010000008.1	GenSAS_63493a1a2e90c-publish	exon	1394877	1395203	.	+	.	ID=he.00g095060.m01.exon01-v1.0.a1;Name=he.00g095060.m01.exon01;Parent=he.00g095060.m01-v1.0.a1;
JABWEG010000008.1	GenSAS_63493a1a2e90c-publish	CDS	1394877	1395203	.	+	0	ID=he.00g095060.m01.CDS01-v1.0.a1;Name=he.00g095060.m01.CDS01;Parent=he.00g095060.m01-v1.0.a1;
JABWEG010000008.1	GenSAS_63493a1a2e90c-publish	exon	1395256	1395888	.	+	.	ID=he.00g095060.m01.exon02-v1.0.a1;Name=he.00g095060.m01.exon02;Parent=he.00g095060.m01-v1.0.a1;
JABWEG010000008.1	GenSAS_63493a1a2e90c-publish	CDS	1395256	1395888	.	+	0	ID=he.00g095060.m01.CDS02-v1.0.a1;Name=he.00g095060.m01.CDS02;Parent=he.00g095060.m01-v1.0.a1;
JABWEG010000008.1	GenSAS_63493a1a2e90c-publish	exon	1395939	1395996	.	+	.	ID=he.00g095060.m01.exon03-v1.0.a1;Name=he.00g095060.m01.exon03;Parent=he.00g095060.m01-v1.0.a1;
JABWEG010000008.1	GenSAS_63493a1a2e90c-publish	CDS	1395939	1395996	.	+	0	ID=he.00g095060.m01.CDS03-v1.0.a1;Name=he.00g095060.m01.CDS03;Parent=he.00g095060.m01-v1.0.a1;
JABWEG010000008.1	GenSAS_63493a1a2e90c-publish	exon	1396048	1396548	.	+	.	ID=he.00g095060.m01.exon04-v1.0.a1;Name=he.00g095060.m01.exon04;Parent=he.00g095060.m01-v1.0.a1;
JABWEG010000008.1	GenSAS_63493a1a2e90c-publish	CDS	1396048	1396548	.	+	1	ID=he.00g095060.m01.CDS04-v1.0.a1;Name=he.00g095060.m01.CDS04;Parent=he.00g095060.m01-v1.0.a1;
JABWEG010000008.1	GenSAS_63493a1a2e90c-publish	exon	1396601	1396989	.	+	.	ID=he.00g095060.m01.exon05-v1.0.a1;Name=he.00g095060.m01.exon05;Parent=he.00g095060.m01-v1.0.a1;
JABWEG010000008.1	GenSAS_63493a1a2e90c-publish	CDS	1396601	1396989	.	+	1	ID=he.00g095060.m01.CDS05-v1.0.a1;Name=he.00g095060.m01.CDS05;Parent=he.00g095060.m01-v1.0.a1;
JABWEG010000008.1	GenSAS_63493a1a2e90c-publish	exon	1397026	1397245	.	+	.	ID=he.00g095060.m01.exon06-v1.0.a1;Name=he.00g095060.m01.exon06;Parent=he.00g095060.m01-v1.0.a1;
JABWEG010000008.1	GenSAS_63493a1a2e90c-publish	CDS	1397026	1397245	.	+	0	ID=he.00g095060.m01.CDS06-v1.0.a1;Name=he.00g095060.m01.CDS06;Parent=he.00g095060.m01-v1.0.a1;
JABWEG010000008.1	GenSAS_63493a1a2e90c-publish	exon	1397306	1397787	.	+	.	ID=he.00g095060.m01.exon07-v1.0.a1;Name=he.00g095060.m01.exon07;Parent=he.00g095060.m01-v1.0.a1;
JABWEG010000008.1	GenSAS_63493a1a2e90c-publish	CDS	1397306	1397787	.	+	1	ID=he.00g095060.m01.CDS07-v1.0.a1;Name=he.00g095060.m01.CDS07;Parent=he.00g095060.m01-v1.0.a1;
JABWEG010000008.1	GenSAS_63493a1a2e90c-publish	gene	1397828	1398377	.	-	.	ID=he.00g095070-v1.0.a1;Name=he.00g095070;
JABWEG010000008.1	GenSAS_63493a1a2e90c-publish	mRNA	1397828	1398377	5215.00	-	.	ID=he.00g095070.m01-v1.0.a1;Name=he.00g095070.m01;Parent=he.00g095070-v1.0.a1;
JABWEG010000008.1	GenSAS_63493a1a2e90c-publish	exon	1397828	1397980	.	-	.	ID=he.00g095070.m01.exon01-v1.0.a1;Name=he.00g095070.m01.exon01;Parent=he.00g095070.m01-v1.0.a1;
JABWEG010000008.1	GenSAS_63493a1a2e90c-publish	CDS	1397828	1397980	.	-	0	ID=he.00g095070.m01.CDS01-v1.0.a1;Name=he.00g095070.m01.CDS01;Parent=he.00g095070.m01-v1.0.a1;
JABWEG010000008.1	GenSAS_63493a1a2e90c-publish	exon	1398035	1398241	.	-	.	ID=he.00g095070.m01.exon02-v1.0.a1;Name=he.00g095070.m01.exon02;Parent=he.00g095070.m01-v1.0.a1;
JABWEG010000008.1	GenSAS_63493a1a2e90c-publish	CDS	1398035	1398241	.	-	0	ID=he.00g095070.m01.CDS02-v1.0.a1;Name=he.00g095070.m01.CDS02;Parent=he.00g095070.m01-v1.0.a1;
JABWEG010000008.1	GenSAS_63493a1a2e90c-publish	exon	1398297	1398377	.	-	.	ID=he.00g095070.m01.exon03-v1.0.a1;Name=he.00g095070.m01.exon03;Parent=he.00g095070.m01-v1.0.a1;
JABWEG010000008.1	GenSAS_63493a1a2e90c-publish	CDS	1398297	1398377	.	-	0	ID=he.00g095070.m01.CDS03-v1.0.a1;Name=he.00g095070.m01.CDS03;Parent=he.00g095070.m01-v1.0.a1;
JABWEG010000008.1	GenSAS_63493a1a2e90c-publish	gene	1403000	1404946	.	+	.	ID=he.00g095080-v1.0.a1;Name=he.00g095080;
JABWEG010000008.1	GenSAS_63493a1a2e90c-publish	mRNA	1403000	1404946	19300.00	+	.	ID=he.00g095080.m01-v1.0.a1;Name=he.00g095080.m01;Parent=he.00g095080-v1.0.a1;
JABWEG010000008.1	GenSAS_63493a1a2e90c-publish	exon	1403000	1403055	.	+	.	ID=he.00g095080.m01.exon01-v1.0.a1;Name=he.00g095080.m01.exon01;Parent=he.00g095080.m01-v1.0.a1;
JABWEG010000008.1	GenSAS_63493a1a2e90c-publish	CDS	1403000	1403055	.	+	0	ID=he.00g095080.m01.CDS01-v1.0.a1;Name=he.00g095080.m01.CDS01;Parent=he.00g095080.m01-v1.0.a1;
JABWEG010000008.1	GenSAS_63493a1a2e90c-publish	exon	1403113	1404946	.	+	.	ID=he.00g095080.m01.exon02-v1.0.a1;Name=he.00g095080.m01.exon02;Parent=he.00g095080.m01-v1.0.a1;
JABWEG010000008.1	GenSAS_63493a1a2e90c-publish	CDS	1403113	1404946	.	+	2	ID=he.00g095080.m01.CDS02-v1.0.a1;Name=he.00g095080.m01.CDS02;Parent=he.00g095080.m01-v1.0.a1;
JABWEG010000008.1	GenSAS_63493a1a2e90c-publish	gene	1405613	1407438	.	+	.	ID=he.00g095090-v1.0.a1;Name=he.00g095090;
JABWEG010000008.1	GenSAS_63493a1a2e90c-publish	mRNA	1405613	1407438	5930785.00	+	.	ID=he.00g095090.m01-v1.0.a1;Name=he.00g095090.m01;Parent=he.00g095090-v1.0.a1;
JABWEG010000008.1	GenSAS_63493a1a2e90c-publish	exon	1405613	1405632	.	+	.	ID=he.00g095090.m01.exon01-v1.0.a1;Name=he.00g095090.m01.exon01;Parent=he.00g095090.m01-v1.0.a1;
JABWEG010000008.1	GenSAS_63493a1a2e90c-publish	CDS	1405613	1405632	.	+	0	ID=he.00g095090.m01.CDS01-v1.0.a1;Name=he.00g095090.m01.CDS01;Parent=he.00g095090.m01-v1.0.a1;
JABWEG010000008.1	GenSAS_63493a1a2e90c-publish	exon	1405702	1405816	.	+	.	ID=he.00g095090.m01.exon02-v1.0.a1;Name=he.00g095090.m01.exon02;Parent=he.00g095090.m01-v1.0.a1;
JABWEG010000008.1	GenSAS_63493a1a2e90c-publish	CDS	1405702	1405816	.	+	2	ID=he.00g095090.m01.CDS02-v1.0.a1;Name=he.00g095090.m01.CDS02;Parent=he.00g095090.m01-v1.0.a1;
JABWEG010000008.1	GenSAS_63493a1a2e90c-publish	exon	1405874	1405942	.	+	.	ID=he.00g095090.m01.exon03-v1.0.a1;Name=he.00g095090.m01.exon03;Parent=he.00g095090.m01-v1.0.a1;
JABWEG010000008.1	GenSAS_63493a1a2e90c-publish	CDS	1405874	1405942	.	+	0	ID=he.00g095090.m01.CDS03-v1.0.a1;Name=he.00g095090.m01.CDS03;Parent=he.00g095090.m01-v1.0.a1;
JABWEG010000008.1	GenSAS_63493a1a2e90c-publish	exon	1406007	1406153	.	+	.	ID=he.00g095090.m01.exon04-v1.0.a1;Name=he.00g095090.m01.exon04;Parent=he.00g095090.m01-v1.0.a1;
JABWEG010000008.1	GenSAS_63493a1a2e90c-publish	CDS	1406007	1406153	.	+	0	ID=he.00g095090.m01.CDS04-v1.0.a1;Name=he.00g095090.m01.CDS04;Parent=he.00g095090.m01-v1.0.a1;
JABWEG010000008.1	GenSAS_63493a1a2e90c-publish	exon	1406219	1406237	.	+	.	ID=he.00g095090.m01.exon05-v1.0.a1;Name=he.00g095090.m01.exon05;Parent=he.00g095090.m01-v1.0.a1;
JABWEG010000008.1	GenSAS_63493a1a2e90c-publish	CDS	1406219	1406237	.	+	0	ID=he.00g095090.m01.CDS05-v1.0.a1;Name=he.00g095090.m01.CDS05;Parent=he.00g095090.m01-v1.0.a1;
JABWEG010000008.1	GenSAS_63493a1a2e90c-publish	exon	1406294	1406448	.	+	.	ID=he.00g095090.m01.exon06-v1.0.a1;Name=he.00g095090.m01.exon06;Parent=he.00g095090.m01-v1.0.a1;
JABWEG010000008.1	GenSAS_63493a1a2e90c-publish	CDS	1406294	1406448	.	+	1	ID=he.00g095090.m01.CDS06-v1.0.a1;Name=he.00g095090.m01.CDS06;Parent=he.00g095090.m01-v1.0.a1;
JABWEG010000008.1	GenSAS_63493a1a2e90c-publish	exon	1406506	1406560	.	+	.	ID=he.00g095090.m01.exon07-v1.0.a1;Name=he.00g095090.m01.exon07;Parent=he.00g095090.m01-v1.0.a1;
JABWEG010000008.1	GenSAS_63493a1a2e90c-publish	CDS	1406506	1406560	.	+	0	ID=he.00g095090.m01.CDS07-v1.0.a1;Name=he.00g095090.m01.CDS07;Parent=he.00g095090.m01-v1.0.a1;
JABWEG010000008.1	GenSAS_63493a1a2e90c-publish	exon	1406615	1406722	.	+	.	ID=he.00g095090.m01.exon08-v1.0.a1;Name=he.00g095090.m01.exon08;Parent=he.00g095090.m01-v1.0.a1;
JABWEG010000008.1	GenSAS_63493a1a2e90c-publish	CDS	1406615	1406722	.	+	1	ID=he.00g095090.m01.CDS08-v1.0.a1;Name=he.00g095090.m01.CDS08;Parent=he.00g095090.m01-v1.0.a1;
JABWEG010000008.1	GenSAS_63493a1a2e90c-publish	exon	1406771	1407312	.	+	.	ID=he.00g095090.m01.exon09-v1.0.a1;Name=he.00g095090.m01.exon09;Parent=he.00g095090.m01-v1.0.a1;
JABWEG010000008.1	GenSAS_63493a1a2e90c-publish	CDS	1406771	1407312	.	+	1	ID=he.00g095090.m01.CDS09-v1.0.a1;Name=he.00g095090.m01.CDS09;Parent=he.00g095090.m01-v1.0.a1;
JABWEG010000008.1	GenSAS_63493a1a2e90c-publish	exon	1407367	1407438	.	+	.	ID=he.00g095090.m01.exon10-v1.0.a1;Name=he.00g095090.m01.exon10;Parent=he.00g095090.m01-v1.0.a1;
JABWEG010000008.1	GenSAS_63493a1a2e90c-publish	CDS	1407367	1407438	.	+	0	ID=he.00g095090.m01.CDS10-v1.0.a1;Name=he.00g095090.m01.CDS10;Parent=he.00g095090.m01-v1.0.a1;
JABWEG010000008.1	GenSAS_63493a1a2e90c-publish	gene	1408610	1410463	.	+	.	ID=he.00g095100-v1.0.a1;Name=he.00g095100;
JABWEG010000008.1	GenSAS_63493a1a2e90c-publish	mRNA	1408610	1410463	294975.00	+	.	ID=he.00g095100.m01-v1.0.a1;Name=he.00g095100.m01;Parent=he.00g095100-v1.0.a1;
JABWEG010000008.1	GenSAS_63493a1a2e90c-publish	exon	1408610	1408803	.	+	.	ID=he.00g095100.m01.exon01-v1.0.a1;Name=he.00g095100.m01.exon01;Parent=he.00g095100.m01-v1.0.a1;
JABWEG010000008.1	GenSAS_63493a1a2e90c-publish	CDS	1408610	1408803	.	+	0	ID=he.00g095100.m01.CDS01-v1.0.a1;Name=he.00g095100.m01.CDS01;Parent=he.00g095100.m01-v1.0.a1;
JABWEG010000008.1	GenSAS_63493a1a2e90c-publish	exon	1408868	1409026	.	+	.	ID=he.00g095100.m01.exon02-v1.0.a1;Name=he.00g095100.m01.exon02;Parent=he.00g095100.m01-v1.0.a1;
JABWEG010000008.1	GenSAS_63493a1a2e90c-publish	CDS	1408868	1409026	.	+	2	ID=he.00g095100.m01.CDS02-v1.0.a1;Name=he.00g095100.m01.CDS02;Parent=he.00g095100.m01-v1.0.a1;
JABWEG010000008.1	GenSAS_63493a1a2e90c-publish	exon	1409085	1409302	.	+	.	ID=he.00g095100.m01.exon03-v1.0.a1;Name=he.00g095100.m01.exon03;Parent=he.00g095100.m01-v1.0.a1;
JABWEG010000008.1	GenSAS_63493a1a2e90c-publish	CDS	1409085	1409302	.	+	2	ID=he.00g095100.m01.CDS03-v1.0.a1;Name=he.00g095100.m01.CDS03;Parent=he.00g095100.m01-v1.0.a1;
JABWEG010000008.1	GenSAS_63493a1a2e90c-publish	exon	1409354	1409816	.	+	.	ID=he.00g095100.m01.exon04-v1.0.a1;Name=he.00g095100.m01.exon04;Parent=he.00g095100.m01-v1.0.a1;
JABWEG010000008.1	GenSAS_63493a1a2e90c-publish	CDS	1409354	1409816	.	+	1	ID=he.00g095100.m01.CDS04-v1.0.a1;Name=he.00g095100.m01.CDS04;Parent=he.00g095100.m01-v1.0.a1;
JABWEG010000008.1	GenSAS_63493a1a2e90c-publish	exon	1409869	1410463	.	+	.	ID=he.00g095100.m01.exon05-v1.0.a1;Name=he.00g095100.m01.exon05;Parent=he.00g095100.m01-v1.0.a1;
JABWEG010000008.1	GenSAS_63493a1a2e90c-publish	CDS	1409869	1410463	.	+	2	ID=he.00g095100.m01.CDS05-v1.0.a1;Name=he.00g095100.m01.CDS05;Parent=he.00g095100.m01-v1.0.a1;
JABWEG010000008.1	GenSAS_63493a1a2e90c-publish	gene	1411914	1413805	.	+	.	ID=he.00g095110-v1.0.a1;Name=he.00g095110;
JABWEG010000008.1	GenSAS_63493a1a2e90c-publish	mRNA	1411914	1413805	210135.00	+	.	ID=he.00g095110.m01-v1.0.a1;Name=he.00g095110.m01;Parent=he.00g095110-v1.0.a1;
JABWEG010000008.1	GenSAS_63493a1a2e90c-publish	exon	1411914	1412107	.	+	.	ID=he.00g095110.m01.exon01-v1.0.a1;Name=he.00g095110.m01.exon01;Parent=he.00g095110.m01-v1.0.a1;
JABWEG010000008.1	GenSAS_63493a1a2e90c-publish	CDS	1411914	1412107	.	+	0	ID=he.00g095110.m01.CDS01-v1.0.a1;Name=he.00g095110.m01.CDS01;Parent=he.00g095110.m01-v1.0.a1;
JABWEG010000008.1	GenSAS_63493a1a2e90c-publish	exon	1412190	1412629	.	+	.	ID=he.00g095110.m01.exon02-v1.0.a1;Name=he.00g095110.m01.exon02;Parent=he.00g095110.m01-v1.0.a1;
JABWEG010000008.1	GenSAS_63493a1a2e90c-publish	CDS	1412190	1412629	.	+	2	ID=he.00g095110.m01.CDS02-v1.0.a1;Name=he.00g095110.m01.CDS02;Parent=he.00g095110.m01-v1.0.a1;
JABWEG010000008.1	GenSAS_63493a1a2e90c-publish	exon	1412683	1413145	.	+	.	ID=he.00g095110.m01.exon03-v1.0.a1;Name=he.00g095110.m01.exon03;Parent=he.00g095110.m01-v1.0.a1;
JABWEG010000008.1	GenSAS_63493a1a2e90c-publish	CDS	1412683	1413145	.	+	1	ID=he.00g095110.m01.CDS03-v1.0.a1;Name=he.00g095110.m01.CDS03;Parent=he.00g095110.m01-v1.0.a1;
JABWEG010000008.1	GenSAS_63493a1a2e90c-publish	exon	1413211	1413805	.	+	.	ID=he.00g095110.m01.exon04-v1.0.a1;Name=he.00g095110.m01.exon04;Parent=he.00g095110.m01-v1.0.a1;
JABWEG010000008.1	GenSAS_63493a1a2e90c-publish	CDS	1413211	1413805	.	+	2	ID=he.00g095110.m01.CDS04-v1.0.a1;Name=he.00g095110.m01.CDS04;Parent=he.00g095110.m01-v1.0.a1;
JABWEG010000008.1	GenSAS_63493a1a2e90c-publish	gene	1414866	1415972	.	+	.	ID=he.00g095120-v1.0.a1;Name=he.00g095120;
JABWEG010000008.1	GenSAS_63493a1a2e90c-publish	mRNA	1414866	1415972	17325.00	+	.	ID=he.00g095120.m01-v1.0.a1;Name=he.00g095120.m01;Parent=he.00g095120-v1.0.a1;
JABWEG010000008.1	GenSAS_63493a1a2e90c-publish	exon	1414866	1415086	.	+	.	ID=he.00g095120.m01.exon01-v1.0.a1;Name=he.00g095120.m01.exon01;Parent=he.00g095120.m01-v1.0.a1;
JABWEG010000008.1	GenSAS_63493a1a2e90c-publish	CDS	1414866	1415086	.	+	0	ID=he.00g095120.m01.CDS01-v1.0.a1;Name=he.00g095120.m01.CDS01;Parent=he.00g095120.m01-v1.0.a1;
JABWEG010000008.1	GenSAS_63493a1a2e90c-publish	exon	1415612	1415972	.	+	.	ID=he.00g095120.m01.exon02-v1.0.a1;Name=he.00g095120.m01.exon02;Parent=he.00g095120.m01-v1.0.a1;
JABWEG010000008.1	GenSAS_63493a1a2e90c-publish	CDS	1415612	1415972	.	+	2	ID=he.00g095120.m01.CDS02-v1.0.a1;Name=he.00g095120.m01.CDS02;Parent=he.00g095120.m01-v1.0.a1;
JABWEG010000008.1	GenSAS_63493a1a2e90c-publish	gene	1416250	1417582	.	-	.	ID=he.00g095130-v1.0.a1;Name=he.00g095130;
JABWEG010000008.1	GenSAS_63493a1a2e90c-publish	mRNA	1416250	1417582	13315.00	-	.	ID=he.00g095130.m01-v1.0.a1;Name=he.00g095130.m01;Parent=he.00g095130-v1.0.a1;
JABWEG010000008.1	GenSAS_63493a1a2e90c-publish	exon	1416250	1416531	.	-	.	ID=he.00g095130.m01.exon01-v1.0.a1;Name=he.00g095130.m01.exon01;Parent=he.00g095130.m01-v1.0.a1;
JABWEG010000008.1	GenSAS_63493a1a2e90c-publish	CDS	1416250	1416531	.	-	0	ID=he.00g095130.m01.CDS01-v1.0.a1;Name=he.00g095130.m01.CDS01;Parent=he.00g095130.m01-v1.0.a1;
JABWEG010000008.1	GenSAS_63493a1a2e90c-publish	exon	1416596	1416817	.	-	.	ID=he.00g095130.m01.exon02-v1.0.a1;Name=he.00g095130.m01.exon02;Parent=he.00g095130.m01-v1.0.a1;
JABWEG010000008.1	GenSAS_63493a1a2e90c-publish	CDS	1416596	1416817	.	-	0	ID=he.00g095130.m01.CDS02-v1.0.a1;Name=he.00g095130.m01.CDS02;Parent=he.00g095130.m01-v1.0.a1;
JABWEG010000008.1	GenSAS_63493a1a2e90c-publish	exon	1416886	1417048	.	-	.	ID=he.00g095130.m01.exon03-v1.0.a1;Name=he.00g095130.m01.exon03;Parent=he.00g095130.m01-v1.0.a1;
JABWEG010000008.1	GenSAS_63493a1a2e90c-publish	CDS	1416886	1417048	.	-	2	ID=he.00g095130.m01.CDS03-v1.0.a1;Name=he.00g095130.m01.CDS03;Parent=he.00g095130.m01-v1.0.a1;
JABWEG010000008.1	GenSAS_63493a1a2e90c-publish	exon	1417116	1417582	.	-	.	ID=he.00g095130.m01.exon04-v1.0.a1;Name=he.00g095130.m01.exon04;Parent=he.00g095130.m01-v1.0.a1;
JABWEG010000008.1	GenSAS_63493a1a2e90c-publish	CDS	1417116	1417582	.	-	0	ID=he.00g095130.m01.CDS04-v1.0.a1;Name=he.00g095130.m01.CDS04;Parent=he.00g095130.m01-v1.0.a1;
JABWEG010000008.1	GenSAS_63493a1a2e90c-publish	gene	1418223	1419999	.	-	.	ID=he.00g095140-v1.0.a1;Name=he.00g095140;
JABWEG010000008.1	GenSAS_63493a1a2e90c-publish	mRNA	1418223	1419999	17505.00	-	.	ID=he.00g095140.m01-v1.0.a1;Name=he.00g095140.m01;Parent=he.00g095140-v1.0.a1;
JABWEG010000008.1	GenSAS_63493a1a2e90c-publish	exon	1418223	1418315	.	-	.	ID=he.00g095140.m01.exon01-v1.0.a1;Name=he.00g095140.m01.exon01;Parent=he.00g095140.m01-v1.0.a1;
JABWEG010000008.1	GenSAS_63493a1a2e90c-publish	CDS	1418223	1418315	.	-	0	ID=he.00g095140.m01.CDS01-v1.0.a1;Name=he.00g095140.m01.CDS01;Parent=he.00g095140.m01-v1.0.a1;
JABWEG010000008.1	GenSAS_63493a1a2e90c-publish	exon	1418366	1418510	.	-	.	ID=he.00g095140.m01.exon02-v1.0.a1;Name=he.00g095140.m01.exon02;Parent=he.00g095140.m01-v1.0.a1;
JABWEG010000008.1	GenSAS_63493a1a2e90c-publish	CDS	1418366	1418510	.	-	2	ID=he.00g095140.m01.CDS02-v1.0.a1;Name=he.00g095140.m01.CDS02;Parent=he.00g095140.m01-v1.0.a1;
JABWEG010000008.1	GenSAS_63493a1a2e90c-publish	exon	1418562	1418729	.	-	.	ID=he.00g095140.m01.exon03-v1.0.a1;Name=he.00g095140.m01.exon03;Parent=he.00g095140.m01-v1.0.a1;
JABWEG010000008.1	GenSAS_63493a1a2e90c-publish	CDS	1418562	1418729	.	-	2	ID=he.00g095140.m01.CDS03-v1.0.a1;Name=he.00g095140.m01.CDS03;Parent=he.00g095140.m01-v1.0.a1;
JABWEG010000008.1	GenSAS_63493a1a2e90c-publish	exon	1418779	1418942	.	-	.	ID=he.00g095140.m01.exon04-v1.0.a1;Name=he.00g095140.m01.exon04;Parent=he.00g095140.m01-v1.0.a1;
JABWEG010000008.1	GenSAS_63493a1a2e90c-publish	CDS	1418779	1418942	.	-	0	ID=he.00g095140.m01.CDS04-v1.0.a1;Name=he.00g095140.m01.CDS04;Parent=he.00g095140.m01-v1.0.a1;
JABWEG010000008.1	GenSAS_63493a1a2e90c-publish	exon	1418998	1419087	.	-	.	ID=he.00g095140.m01.exon05-v1.0.a1;Name=he.00g095140.m01.exon05;Parent=he.00g095140.m01-v1.0.a1;
JABWEG010000008.1	GenSAS_63493a1a2e90c-publish	CDS	1418998	1419087	.	-	0	ID=he.00g095140.m01.CDS05-v1.0.a1;Name=he.00g095140.m01.CDS05;Parent=he.00g095140.m01-v1.0.a1;
JABWEG010000008.1	GenSAS_63493a1a2e90c-publish	exon	1419136	1419186	.	-	.	ID=he.00g095140.m01.exon06-v1.0.a1;Name=he.00g095140.m01.exon06;Parent=he.00g095140.m01-v1.0.a1;
JABWEG010000008.1	GenSAS_63493a1a2e90c-publish	CDS	1419136	1419186	.	-	0	ID=he.00g095140.m01.CDS06-v1.0.a1;Name=he.00g095140.m01.CDS06;Parent=he.00g095140.m01-v1.0.a1;
JABWEG010000008.1	GenSAS_63493a1a2e90c-publish	exon	1419239	1419289	.	-	.	ID=he.00g095140.m01.exon07-v1.0.a1;Name=he.00g095140.m01.exon07;Parent=he.00g095140.m01-v1.0.a1;
JABWEG010000008.1	GenSAS_63493a1a2e90c-publish	CDS	1419239	1419289	.	-	0	ID=he.00g095140.m01.CDS07-v1.0.a1;Name=he.00g095140.m01.CDS07;Parent=he.00g095140.m01-v1.0.a1;
JABWEG010000008.1	GenSAS_63493a1a2e90c-publish	exon	1419346	1419470	.	-	.	ID=he.00g095140.m01.exon08-v1.0.a1;Name=he.00g095140.m01.exon08;Parent=he.00g095140.m01-v1.0.a1;
JABWEG010000008.1	GenSAS_63493a1a2e90c-publish	CDS	1419346	1419470	.	-	1	ID=he.00g095140.m01.CDS08-v1.0.a1;Name=he.00g095140.m01.CDS08;Parent=he.00g095140.m01-v1.0.a1;
JABWEG010000008.1	GenSAS_63493a1a2e90c-publish	exon	1419527	1419557	.	-	.	ID=he.00g095140.m01.exon09-v1.0.a1;Name=he.00g095140.m01.exon09;Parent=he.00g095140.m01-v1.0.a1;
JABWEG010000008.1	GenSAS_63493a1a2e90c-publish	CDS	1419527	1419557	.	-	0	ID=he.00g095140.m01.CDS09-v1.0.a1;Name=he.00g095140.m01.CDS09;Parent=he.00g095140.m01-v1.0.a1;
JABWEG010000008.1	GenSAS_63493a1a2e90c-publish	exon	1419605	1419682	.	-	.	ID=he.00g095140.m01.exon10-v1.0.a1;Name=he.00g095140.m01.exon10;Parent=he.00g095140.m01-v1.0.a1;
JABWEG010000008.1	GenSAS_63493a1a2e90c-publish	CDS	1419605	1419682	.	-	0	ID=he.00g095140.m01.CDS10-v1.0.a1;Name=he.00g095140.m01.CDS10;Parent=he.00g095140.m01-v1.0.a1;
JABWEG010000008.1	GenSAS_63493a1a2e90c-publish	exon	1419739	1419999	.	-	.	ID=he.00g095140.m01.exon11-v1.0.a1;Name=he.00g095140.m01.exon11;Parent=he.00g095140.m01-v1.0.a1;
JABWEG010000008.1	GenSAS_63493a1a2e90c-publish	CDS	1419739	1419999	.	-	0	ID=he.00g095140.m01.CDS11-v1.0.a1;Name=he.00g095140.m01.CDS11;Parent=he.00g095140.m01-v1.0.a1;
JABWEG010000008.1	GenSAS_63493a1a2e90c-publish	gene	1421736	1423405	.	-	.	ID=he.00g095150-v1.0.a1;Name=he.00g095150;
JABWEG010000008.1	GenSAS_63493a1a2e90c-publish	mRNA	1421736	1423405	16125.00	-	.	ID=he.00g095150.m01-v1.0.a1;Name=he.00g095150.m01;Parent=he.00g095150-v1.0.a1;
JABWEG010000008.1	GenSAS_63493a1a2e90c-publish	exon	1421736	1421757	.	-	.	ID=he.00g095150.m01.exon01-v1.0.a1;Name=he.00g095150.m01.exon01;Parent=he.00g095150.m01-v1.0.a1;
JABWEG010000008.1	GenSAS_63493a1a2e90c-publish	CDS	1421736	1421757	.	-	2	ID=he.00g095150.m01.CDS01-v1.0.a1;Name=he.00g095150.m01.CDS01;Parent=he.00g095150.m01-v1.0.a1;
JABWEG010000008.1	GenSAS_63493a1a2e90c-publish	exon	1421802	1421912	.	-	.	ID=he.00g095150.m01.exon02-v1.0.a1;Name=he.00g095150.m01.exon02;Parent=he.00g095150.m01-v1.0.a1;
JABWEG010000008.1	GenSAS_63493a1a2e90c-publish	CDS	1421802	1421912	.	-	2	ID=he.00g095150.m01.CDS02-v1.0.a1;Name=he.00g095150.m01.CDS02;Parent=he.00g095150.m01-v1.0.a1;
JABWEG010000008.1	GenSAS_63493a1a2e90c-publish	exon	1421965	1422132	.	-	.	ID=he.00g095150.m01.exon03-v1.0.a1;Name=he.00g095150.m01.exon03;Parent=he.00g095150.m01-v1.0.a1;
JABWEG010000008.1	GenSAS_63493a1a2e90c-publish	CDS	1421965	1422132	.	-	2	ID=he.00g095150.m01.CDS03-v1.0.a1;Name=he.00g095150.m01.CDS03;Parent=he.00g095150.m01-v1.0.a1;
JABWEG010000008.1	GenSAS_63493a1a2e90c-publish	exon	1422185	1422348	.	-	.	ID=he.00g095150.m01.exon04-v1.0.a1;Name=he.00g095150.m01.exon04;Parent=he.00g095150.m01-v1.0.a1;
JABWEG010000008.1	GenSAS_63493a1a2e90c-publish	CDS	1422185	1422348	.	-	0	ID=he.00g095150.m01.CDS04-v1.0.a1;Name=he.00g095150.m01.CDS04;Parent=he.00g095150.m01-v1.0.a1;
JABWEG010000008.1	GenSAS_63493a1a2e90c-publish	exon	1422411	1422506	.	-	.	ID=he.00g095150.m01.exon05-v1.0.a1;Name=he.00g095150.m01.exon05;Parent=he.00g095150.m01-v1.0.a1;
JABWEG010000008.1	GenSAS_63493a1a2e90c-publish	CDS	1422411	1422506	.	-	0	ID=he.00g095150.m01.CDS05-v1.0.a1;Name=he.00g095150.m01.CDS05;Parent=he.00g095150.m01-v1.0.a1;
JABWEG010000008.1	GenSAS_63493a1a2e90c-publish	exon	1422550	1422600	.	-	.	ID=he.00g095150.m01.exon06-v1.0.a1;Name=he.00g095150.m01.exon06;Parent=he.00g095150.m01-v1.0.a1;
JABWEG010000008.1	GenSAS_63493a1a2e90c-publish	CDS	1422550	1422600	.	-	0	ID=he.00g095150.m01.CDS06-v1.0.a1;Name=he.00g095150.m01.CDS06;Parent=he.00g095150.m01-v1.0.a1;
JABWEG010000008.1	GenSAS_63493a1a2e90c-publish	exon	1422655	1422705	.	-	.	ID=he.00g095150.m01.exon07-v1.0.a1;Name=he.00g095150.m01.exon07;Parent=he.00g095150.m01-v1.0.a1;
JABWEG010000008.1	GenSAS_63493a1a2e90c-publish	CDS	1422655	1422705	.	-	0	ID=he.00g095150.m01.CDS07-v1.0.a1;Name=he.00g095150.m01.CDS07;Parent=he.00g095150.m01-v1.0.a1;
JABWEG010000008.1	GenSAS_63493a1a2e90c-publish	exon	1422768	1422895	.	-	.	ID=he.00g095150.m01.exon08-v1.0.a1;Name=he.00g095150.m01.exon08;Parent=he.00g095150.m01-v1.0.a1;
JABWEG010000008.1	GenSAS_63493a1a2e90c-publish	CDS	1422768	1422895	.	-	1	ID=he.00g095150.m01.CDS08-v1.0.a1;Name=he.00g095150.m01.CDS08;Parent=he.00g095150.m01-v1.0.a1;
JABWEG010000008.1	GenSAS_63493a1a2e90c-publish	exon	1422946	1422961	.	-	.	ID=he.00g095150.m01.exon09-v1.0.a1;Name=he.00g095150.m01.exon09;Parent=he.00g095150.m01-v1.0.a1;
JABWEG010000008.1	GenSAS_63493a1a2e90c-publish	CDS	1422946	1422961	.	-	0	ID=he.00g095150.m01.CDS09-v1.0.a1;Name=he.00g095150.m01.CDS09;Parent=he.00g095150.m01-v1.0.a1;
JABWEG010000008.1	GenSAS_63493a1a2e90c-publish	exon	1423019	1423093	.	-	.	ID=he.00g095150.m01.exon10-v1.0.a1;Name=he.00g095150.m01.exon10;Parent=he.00g095150.m01-v1.0.a1;
JABWEG010000008.1	GenSAS_63493a1a2e90c-publish	CDS	1423019	1423093	.	-	0	ID=he.00g095150.m01.CDS10-v1.0.a1;Name=he.00g095150.m01.CDS10;Parent=he.00g095150.m01-v1.0.a1;
JABWEG010000008.1	GenSAS_63493a1a2e90c-publish	exon	1423151	1423405	.	-	.	ID=he.00g095150.m01.exon11-v1.0.a1;Name=he.00g095150.m01.exon11;Parent=he.00g095150.m01-v1.0.a1;
JABWEG010000008.1	GenSAS_63493a1a2e90c-publish	CDS	1423151	1423405	.	-	0	ID=he.00g095150.m01.CDS11-v1.0.a1;Name=he.00g095150.m01.CDS11;Parent=he.00g095150.m01-v1.0.a1;
JABWEG010000008.1	GenSAS_63493a1a2e90c-publish	gene	1423853	1427185	.	+	.	ID=he.00g095160-v1.0.a1;Name=he.00g095160;
JABWEG010000008.1	GenSAS_63493a1a2e90c-publish	mRNA	1423853	1427185	477000.00	+	.	ID=he.00g095160.m01-v1.0.a1;Name=he.00g095160.m01;Parent=he.00g095160-v1.0.a1;
JABWEG010000008.1	GenSAS_63493a1a2e90c-publish	exon	1423853	1424198	.	+	.	ID=he.00g095160.m01.exon01-v1.0.a1;Name=he.00g095160.m01.exon01;Parent=he.00g095160.m01-v1.0.a1;
JABWEG010000008.1	GenSAS_63493a1a2e90c-publish	CDS	1423853	1424198	.	+	0	ID=he.00g095160.m01.CDS01-v1.0.a1;Name=he.00g095160.m01.CDS01;Parent=he.00g095160.m01-v1.0.a1;
JABWEG010000008.1	GenSAS_63493a1a2e90c-publish	exon	1424249	1424602	.	+	.	ID=he.00g095160.m01.exon02-v1.0.a1;Name=he.00g095160.m01.exon02;Parent=he.00g095160.m01-v1.0.a1;
JABWEG010000008.1	GenSAS_63493a1a2e90c-publish	CDS	1424249	1424602	.	+	1	ID=he.00g095160.m01.CDS02-v1.0.a1;Name=he.00g095160.m01.CDS02;Parent=he.00g095160.m01-v1.0.a1;
JABWEG010000008.1	GenSAS_63493a1a2e90c-publish	exon	1424655	1425059	.	+	.	ID=he.00g095160.m01.exon03-v1.0.a1;Name=he.00g095160.m01.exon03;Parent=he.00g095160.m01-v1.0.a1;
JABWEG010000008.1	GenSAS_63493a1a2e90c-publish	CDS	1424655	1425059	.	+	1	ID=he.00g095160.m01.CDS03-v1.0.a1;Name=he.00g095160.m01.CDS03;Parent=he.00g095160.m01-v1.0.a1;
JABWEG010000008.1	GenSAS_63493a1a2e90c-publish	exon	1425115	1426914	.	+	.	ID=he.00g095160.m01.exon04-v1.0.a1;Name=he.00g095160.m01.exon04;Parent=he.00g095160.m01-v1.0.a1;
JABWEG010000008.1	GenSAS_63493a1a2e90c-publish	CDS	1425115	1426914	.	+	1	ID=he.00g095160.m01.CDS04-v1.0.a1;Name=he.00g095160.m01.CDS04;Parent=he.00g095160.m01-v1.0.a1;
JABWEG010000008.1	GenSAS_63493a1a2e90c-publish	exon	1426971	1427185	.	+	.	ID=he.00g095160.m01.exon05-v1.0.a1;Name=he.00g095160.m01.exon05;Parent=he.00g095160.m01-v1.0.a1;
JABWEG010000008.1	GenSAS_63493a1a2e90c-publish	CDS	1426971	1427185	.	+	1	ID=he.00g095160.m01.CDS05-v1.0.a1;Name=he.00g095160.m01.CDS05;Parent=he.00g095160.m01-v1.0.a1;
JABWEG010000008.1	GenSAS_63493a1a2e90c-publish	gene	1427540	1428157	.	+	.	ID=he.00g095170-v1.0.a1;Name=he.00g095170;
JABWEG010000008.1	GenSAS_63493a1a2e90c-publish	mRNA	1427540	1428157	322660.00	+	.	ID=he.00g095170.m01-v1.0.a1;Name=he.00g095170.m01;Parent=he.00g095170-v1.0.a1;
JABWEG010000008.1	GenSAS_63493a1a2e90c-publish	exon	1427540	1427861	.	+	.	ID=he.00g095170.m01.exon01-v1.0.a1;Name=he.00g095170.m01.exon01;Parent=he.00g095170.m01-v1.0.a1;
JABWEG010000008.1	GenSAS_63493a1a2e90c-publish	CDS	1427540	1427861	.	+	0	ID=he.00g095170.m01.CDS01-v1.0.a1;Name=he.00g095170.m01.CDS01;Parent=he.00g095170.m01-v1.0.a1;
JABWEG010000008.1	GenSAS_63493a1a2e90c-publish	exon	1427922	1428157	.	+	.	ID=he.00g095170.m01.exon02-v1.0.a1;Name=he.00g095170.m01.exon02;Parent=he.00g095170.m01-v1.0.a1;
JABWEG010000008.1	GenSAS_63493a1a2e90c-publish	CDS	1427922	1428157	.	+	1	ID=he.00g095170.m01.CDS02-v1.0.a1;Name=he.00g095170.m01.CDS02;Parent=he.00g095170.m01-v1.0.a1;
JABWEG010000008.1	GenSAS_63493a1a2e90c-publish	gene	1428829	1429573	.	-	.	ID=he.00g095180-v1.0.a1;Name=he.00g095180;
JABWEG010000008.1	GenSAS_63493a1a2e90c-publish	mRNA	1428829	1429573	7435.00	-	.	ID=he.00g095180.m01-v1.0.a1;Name=he.00g095180.m01;Parent=he.00g095180-v1.0.a1;
JABWEG010000008.1	GenSAS_63493a1a2e90c-publish	exon	1428829	1428920	.	-	.	ID=he.00g095180.m01.exon01-v1.0.a1;Name=he.00g095180.m01.exon01;Parent=he.00g095180.m01-v1.0.a1;
JABWEG010000008.1	GenSAS_63493a1a2e90c-publish	CDS	1428829	1428920	.	-	1	ID=he.00g095180.m01.CDS01-v1.0.a1;Name=he.00g095180.m01.CDS01;Parent=he.00g095180.m01-v1.0.a1;
JABWEG010000008.1	GenSAS_63493a1a2e90c-publish	exon	1428983	1429378	.	-	.	ID=he.00g095180.m01.exon02-v1.0.a1;Name=he.00g095180.m01.exon02;Parent=he.00g095180.m01-v1.0.a1;
JABWEG010000008.1	GenSAS_63493a1a2e90c-publish	CDS	1428983	1429378	.	-	1	ID=he.00g095180.m01.CDS02-v1.0.a1;Name=he.00g095180.m01.CDS02;Parent=he.00g095180.m01-v1.0.a1;
JABWEG010000008.1	GenSAS_63493a1a2e90c-publish	exon	1429441	1429573	.	-	.	ID=he.00g095180.m01.exon03-v1.0.a1;Name=he.00g095180.m01.exon03;Parent=he.00g095180.m01-v1.0.a1;
JABWEG010000008.1	GenSAS_63493a1a2e90c-publish	CDS	1429441	1429573	.	-	0	ID=he.00g095180.m01.CDS03-v1.0.a1;Name=he.00g095180.m01.CDS03;Parent=he.00g095180.m01-v1.0.a1;
JABWEG010000008.1	GenSAS_63493a1a2e90c-publish	gene	1430743	1433251	.	-	.	ID=he.00g095190-v1.0.a1;Name=he.00g095190;
JABWEG010000008.1	GenSAS_63493a1a2e90c-publish	mRNA	1430743	1433251	19970.00	-	.	ID=he.00g095190.m01-v1.0.a1;Name=he.00g095190.m01;Parent=he.00g095190-v1.0.a1;
JABWEG010000008.1	GenSAS_63493a1a2e90c-publish	exon	1430743	1431212	.	-	.	ID=he.00g095190.m01.exon01-v1.0.a1;Name=he.00g095190.m01.exon01;Parent=he.00g095190.m01-v1.0.a1;
JABWEG010000008.1	GenSAS_63493a1a2e90c-publish	CDS	1430743	1431212	.	-	1	ID=he.00g095190.m01.CDS01-v1.0.a1;Name=he.00g095190.m01.CDS01;Parent=he.00g095190.m01-v1.0.a1;
JABWEG010000008.1	GenSAS_63493a1a2e90c-publish	exon	1431264	1431401	.	-	.	ID=he.00g095190.m01.exon02-v1.0.a1;Name=he.00g095190.m01.exon02;Parent=he.00g095190.m01-v1.0.a1;
JABWEG010000008.1	GenSAS_63493a1a2e90c-publish	CDS	1431264	1431401	.	-	1	ID=he.00g095190.m01.CDS02-v1.0.a1;Name=he.00g095190.m01.CDS02;Parent=he.00g095190.m01-v1.0.a1;
JABWEG010000008.1	GenSAS_63493a1a2e90c-publish	exon	1431453	1431588	.	-	.	ID=he.00g095190.m01.exon03-v1.0.a1;Name=he.00g095190.m01.exon03;Parent=he.00g095190.m01-v1.0.a1;
JABWEG010000008.1	GenSAS_63493a1a2e90c-publish	CDS	1431453	1431588	.	-	0	ID=he.00g095190.m01.CDS03-v1.0.a1;Name=he.00g095190.m01.CDS03;Parent=he.00g095190.m01-v1.0.a1;
JABWEG010000008.1	GenSAS_63493a1a2e90c-publish	exon	1431643	1431710	.	-	.	ID=he.00g095190.m01.exon04-v1.0.a1;Name=he.00g095190.m01.exon04;Parent=he.00g095190.m01-v1.0.a1;
JABWEG010000008.1	GenSAS_63493a1a2e90c-publish	CDS	1431643	1431710	.	-	1	ID=he.00g095190.m01.CDS04-v1.0.a1;Name=he.00g095190.m01.CDS04;Parent=he.00g095190.m01-v1.0.a1;
JABWEG010000008.1	GenSAS_63493a1a2e90c-publish	exon	1431764	1431882	.	-	.	ID=he.00g095190.m01.exon05-v1.0.a1;Name=he.00g095190.m01.exon05;Parent=he.00g095190.m01-v1.0.a1;
JABWEG010000008.1	GenSAS_63493a1a2e90c-publish	CDS	1431764	1431882	.	-	2	ID=he.00g095190.m01.CDS05-v1.0.a1;Name=he.00g095190.m01.CDS05;Parent=he.00g095190.m01-v1.0.a1;
JABWEG010000008.1	GenSAS_63493a1a2e90c-publish	exon	1431938	1432011	.	-	.	ID=he.00g095190.m01.exon06-v1.0.a1;Name=he.00g095190.m01.exon06;Parent=he.00g095190.m01-v1.0.a1;
JABWEG010000008.1	GenSAS_63493a1a2e90c-publish	CDS	1431938	1432011	.	-	0	ID=he.00g095190.m01.CDS06-v1.0.a1;Name=he.00g095190.m01.CDS06;Parent=he.00g095190.m01-v1.0.a1;
JABWEG010000008.1	GenSAS_63493a1a2e90c-publish	exon	1432883	1432995	.	-	.	ID=he.00g095190.m01.exon07-v1.0.a1;Name=he.00g095190.m01.exon07;Parent=he.00g095190.m01-v1.0.a1;
JABWEG010000008.1	GenSAS_63493a1a2e90c-publish	CDS	1432883	1432995	.	-	1	ID=he.00g095190.m01.CDS07-v1.0.a1;Name=he.00g095190.m01.CDS07;Parent=he.00g095190.m01-v1.0.a1;
JABWEG010000008.1	GenSAS_63493a1a2e90c-publish	exon	1433049	1433172	.	-	.	ID=he.00g095190.m01.exon08-v1.0.a1;Name=he.00g095190.m01.exon08;Parent=he.00g095190.m01-v1.0.a1;
JABWEG010000008.1	GenSAS_63493a1a2e90c-publish	CDS	1433049	1433172	.	-	0	ID=he.00g095190.m01.CDS08-v1.0.a1;Name=he.00g095190.m01.CDS08;Parent=he.00g095190.m01-v1.0.a1;
JABWEG010000008.1	GenSAS_63493a1a2e90c-publish	exon	1433249	1433251	.	-	.	ID=he.00g095190.m01.exon09-v1.0.a1;Name=he.00g095190.m01.exon09;Parent=he.00g095190.m01-v1.0.a1;
JABWEG010000008.1	GenSAS_63493a1a2e90c-publish	CDS	1433249	1433251	.	-	0	ID=he.00g095190.m01.CDS09-v1.0.a1;Name=he.00g095190.m01.CDS09;Parent=he.00g095190.m01-v1.0.a1;
JABWEG010000008.1	GenSAS_63493a1a2e90c-publish	gene	1434002	1436139	.	-	.	ID=he.00g095200-v1.0.a1;Name=he.00g095200;
JABWEG010000008.1	GenSAS_63493a1a2e90c-publish	mRNA	1434002	1436139	21365.00	-	.	ID=he.00g095200.m01-v1.0.a1;Name=he.00g095200.m01;Parent=he.00g095200-v1.0.a1;
JABWEG010000008.1	GenSAS_63493a1a2e90c-publish	exon	1434002	1434080	.	-	.	ID=he.00g095200.m01.exon01-v1.0.a1;Name=he.00g095200.m01.exon01;Parent=he.00g095200.m01-v1.0.a1;
JABWEG010000008.1	GenSAS_63493a1a2e90c-publish	CDS	1434002	1434080	.	-	2	ID=he.00g095200.m01.CDS01-v1.0.a1;Name=he.00g095200.m01.CDS01;Parent=he.00g095200.m01-v1.0.a1;
JABWEG010000008.1	GenSAS_63493a1a2e90c-publish	exon	1434136	1434390	.	-	.	ID=he.00g095200.m01.exon02-v1.0.a1;Name=he.00g095200.m01.exon02;Parent=he.00g095200.m01-v1.0.a1;
JABWEG010000008.1	GenSAS_63493a1a2e90c-publish	CDS	1434136	1434390	.	-	2	ID=he.00g095200.m01.CDS02-v1.0.a1;Name=he.00g095200.m01.CDS02;Parent=he.00g095200.m01-v1.0.a1;
JABWEG010000008.1	GenSAS_63493a1a2e90c-publish	exon	1434465	1434546	.	-	.	ID=he.00g095200.m01.exon03-v1.0.a1;Name=he.00g095200.m01.exon03;Parent=he.00g095200.m01-v1.0.a1;
JABWEG010000008.1	GenSAS_63493a1a2e90c-publish	CDS	1434465	1434546	.	-	1	ID=he.00g095200.m01.CDS03-v1.0.a1;Name=he.00g095200.m01.CDS03;Parent=he.00g095200.m01-v1.0.a1;
JABWEG010000008.1	GenSAS_63493a1a2e90c-publish	exon	1434606	1434795	.	-	.	ID=he.00g095200.m01.exon04-v1.0.a1;Name=he.00g095200.m01.exon04;Parent=he.00g095200.m01-v1.0.a1;
JABWEG010000008.1	GenSAS_63493a1a2e90c-publish	CDS	1434606	1434795	.	-	0	ID=he.00g095200.m01.CDS04-v1.0.a1;Name=he.00g095200.m01.CDS04;Parent=he.00g095200.m01-v1.0.a1;
JABWEG010000008.1	GenSAS_63493a1a2e90c-publish	exon	1434848	1434861	.	-	.	ID=he.00g095200.m01.exon05-v1.0.a1;Name=he.00g095200.m01.exon05;Parent=he.00g095200.m01-v1.0.a1;
JABWEG010000008.1	GenSAS_63493a1a2e90c-publish	CDS	1434848	1434861	.	-	1	ID=he.00g095200.m01.CDS05-v1.0.a1;Name=he.00g095200.m01.CDS05;Parent=he.00g095200.m01-v1.0.a1;
JABWEG010000008.1	GenSAS_63493a1a2e90c-publish	exon	1434914	1435019	.	-	.	ID=he.00g095200.m01.exon06-v1.0.a1;Name=he.00g095200.m01.exon06;Parent=he.00g095200.m01-v1.0.a1;
JABWEG010000008.1	GenSAS_63493a1a2e90c-publish	CDS	1434914	1435019	.	-	0	ID=he.00g095200.m01.CDS06-v1.0.a1;Name=he.00g095200.m01.CDS06;Parent=he.00g095200.m01-v1.0.a1;
JABWEG010000008.1	GenSAS_63493a1a2e90c-publish	exon	1435075	1435187	.	-	.	ID=he.00g095200.m01.exon07-v1.0.a1;Name=he.00g095200.m01.exon07;Parent=he.00g095200.m01-v1.0.a1;
JABWEG010000008.1	GenSAS_63493a1a2e90c-publish	CDS	1435075	1435187	.	-	1	ID=he.00g095200.m01.CDS07-v1.0.a1;Name=he.00g095200.m01.CDS07;Parent=he.00g095200.m01-v1.0.a1;
JABWEG010000008.1	GenSAS_63493a1a2e90c-publish	exon	1435246	1435391	.	-	.	ID=he.00g095200.m01.exon08-v1.0.a1;Name=he.00g095200.m01.exon08;Parent=he.00g095200.m01-v1.0.a1;
JABWEG010000008.1	GenSAS_63493a1a2e90c-publish	CDS	1435246	1435391	.	-	2	ID=he.00g095200.m01.CDS08-v1.0.a1;Name=he.00g095200.m01.CDS08;Parent=he.00g095200.m01-v1.0.a1;
JABWEG010000008.1	GenSAS_63493a1a2e90c-publish	exon	1435454	1435642	.	-	.	ID=he.00g095200.m01.exon09-v1.0.a1;Name=he.00g095200.m01.exon09;Parent=he.00g095200.m01-v1.0.a1;
JABWEG010000008.1	GenSAS_63493a1a2e90c-publish	CDS	1435454	1435642	.	-	2	ID=he.00g095200.m01.CDS09-v1.0.a1;Name=he.00g095200.m01.CDS09;Parent=he.00g095200.m01-v1.0.a1;
JABWEG010000008.1	GenSAS_63493a1a2e90c-publish	exon	1435699	1435725	.	-	.	ID=he.00g095200.m01.exon10-v1.0.a1;Name=he.00g095200.m01.exon10;Parent=he.00g095200.m01-v1.0.a1;
JABWEG010000008.1	GenSAS_63493a1a2e90c-publish	CDS	1435699	1435725	.	-	2	ID=he.00g095200.m01.CDS10-v1.0.a1;Name=he.00g095200.m01.CDS10;Parent=he.00g095200.m01-v1.0.a1;
JABWEG010000008.1	GenSAS_63493a1a2e90c-publish	exon	1435773	1435881	.	-	.	ID=he.00g095200.m01.exon11-v1.0.a1;Name=he.00g095200.m01.exon11;Parent=he.00g095200.m01-v1.0.a1;
JABWEG010000008.1	GenSAS_63493a1a2e90c-publish	CDS	1435773	1435881	.	-	1	ID=he.00g095200.m01.CDS11-v1.0.a1;Name=he.00g095200.m01.CDS11;Parent=he.00g095200.m01-v1.0.a1;
JABWEG010000008.1	GenSAS_63493a1a2e90c-publish	exon	1435935	1436139	.	-	.	ID=he.00g095200.m01.exon12-v1.0.a1;Name=he.00g095200.m01.exon12;Parent=he.00g095200.m01-v1.0.a1;
JABWEG010000008.1	GenSAS_63493a1a2e90c-publish	CDS	1435935	1436139	.	-	0	ID=he.00g095200.m01.CDS12-v1.0.a1;Name=he.00g095200.m01.CDS12;Parent=he.00g095200.m01-v1.0.a1;
JABWEG010000008.1	GenSAS_63493a1a2e90c-publish	gene	1436517	1436936	.	+	.	ID=he.00g095210-v1.0.a1;Name=he.00g095210;
JABWEG010000008.1	GenSAS_63493a1a2e90c-publish	mRNA	1436517	1436936	2850.00	+	.	ID=he.00g095210.m01-v1.0.a1;Name=he.00g095210.m01;Parent=he.00g095210-v1.0.a1;
JABWEG010000008.1	GenSAS_63493a1a2e90c-publish	exon	1436517	1436936	.	+	.	ID=he.00g095210.m01.exon01-v1.0.a1;Name=he.00g095210.m01.exon01;Parent=he.00g095210.m01-v1.0.a1;
JABWEG010000008.1	GenSAS_63493a1a2e90c-publish	CDS	1436517	1436936	.	+	0	ID=he.00g095210.m01.CDS01-v1.0.a1;Name=he.00g095210.m01.CDS01;Parent=he.00g095210.m01-v1.0.a1;
JABWEG010000008.1	GenSAS_63493a1a2e90c-publish	gene	1438413	1440536	.	+	.	ID=he.00g095220-v1.0.a1;Name=he.00g095220;
JABWEG010000008.1	GenSAS_63493a1a2e90c-publish	mRNA	1438413	1440536	142125.00	+	.	ID=he.00g095220.m01-v1.0.a1;Name=he.00g095220.m01;Parent=he.00g095220-v1.0.a1;
JABWEG010000008.1	GenSAS_63493a1a2e90c-publish	exon	1438413	1438472	.	+	.	ID=he.00g095220.m01.exon01-v1.0.a1;Name=he.00g095220.m01.exon01;Parent=he.00g095220.m01-v1.0.a1;
JABWEG010000008.1	GenSAS_63493a1a2e90c-publish	CDS	1438413	1438472	.	+	0	ID=he.00g095220.m01.CDS01-v1.0.a1;Name=he.00g095220.m01.CDS01;Parent=he.00g095220.m01-v1.0.a1;
JABWEG010000008.1	GenSAS_63493a1a2e90c-publish	exon	1438533	1438722	.	+	.	ID=he.00g095220.m01.exon02-v1.0.a1;Name=he.00g095220.m01.exon02;Parent=he.00g095220.m01-v1.0.a1;
JABWEG010000008.1	GenSAS_63493a1a2e90c-publish	CDS	1438533	1438722	.	+	0	ID=he.00g095220.m01.CDS02-v1.0.a1;Name=he.00g095220.m01.CDS02;Parent=he.00g095220.m01-v1.0.a1;
JABWEG010000008.1	GenSAS_63493a1a2e90c-publish	exon	1438775	1438855	.	+	.	ID=he.00g095220.m01.exon03-v1.0.a1;Name=he.00g095220.m01.exon03;Parent=he.00g095220.m01-v1.0.a1;
JABWEG010000008.1	GenSAS_63493a1a2e90c-publish	CDS	1438775	1438855	.	+	1	ID=he.00g095220.m01.CDS03-v1.0.a1;Name=he.00g095220.m01.CDS03;Parent=he.00g095220.m01-v1.0.a1;
JABWEG010000008.1	GenSAS_63493a1a2e90c-publish	exon	1438905	1439016	.	+	.	ID=he.00g095220.m01.exon04-v1.0.a1;Name=he.00g095220.m01.exon04;Parent=he.00g095220.m01-v1.0.a1;
JABWEG010000008.1	GenSAS_63493a1a2e90c-publish	CDS	1438905	1439016	.	+	1	ID=he.00g095220.m01.CDS04-v1.0.a1;Name=he.00g095220.m01.CDS04;Parent=he.00g095220.m01-v1.0.a1;
JABWEG010000008.1	GenSAS_63493a1a2e90c-publish	exon	1439065	1439109	.	+	.	ID=he.00g095220.m01.exon05-v1.0.a1;Name=he.00g095220.m01.exon05;Parent=he.00g095220.m01-v1.0.a1;
JABWEG010000008.1	GenSAS_63493a1a2e90c-publish	CDS	1439065	1439109	.	+	2	ID=he.00g095220.m01.CDS05-v1.0.a1;Name=he.00g095220.m01.CDS05;Parent=he.00g095220.m01-v1.0.a1;
JABWEG010000008.1	GenSAS_63493a1a2e90c-publish	exon	1439167	1439583	.	+	.	ID=he.00g095220.m01.exon06-v1.0.a1;Name=he.00g095220.m01.exon06;Parent=he.00g095220.m01-v1.0.a1;
JABWEG010000008.1	GenSAS_63493a1a2e90c-publish	CDS	1439167	1439583	.	+	2	ID=he.00g095220.m01.CDS06-v1.0.a1;Name=he.00g095220.m01.CDS06;Parent=he.00g095220.m01-v1.0.a1;
JABWEG010000008.1	GenSAS_63493a1a2e90c-publish	exon	1439632	1439824	.	+	.	ID=he.00g095220.m01.exon07-v1.0.a1;Name=he.00g095220.m01.exon07;Parent=he.00g095220.m01-v1.0.a1;
JABWEG010000008.1	GenSAS_63493a1a2e90c-publish	CDS	1439632	1439824	.	+	2	ID=he.00g095220.m01.CDS07-v1.0.a1;Name=he.00g095220.m01.CDS07;Parent=he.00g095220.m01-v1.0.a1;
JABWEG010000008.1	GenSAS_63493a1a2e90c-publish	exon	1439877	1439926	.	+	.	ID=he.00g095220.m01.exon08-v1.0.a1;Name=he.00g095220.m01.exon08;Parent=he.00g095220.m01-v1.0.a1;
JABWEG010000008.1	GenSAS_63493a1a2e90c-publish	CDS	1439877	1439926	.	+	0	ID=he.00g095220.m01.CDS08-v1.0.a1;Name=he.00g095220.m01.CDS08;Parent=he.00g095220.m01-v1.0.a1;
JABWEG010000008.1	GenSAS_63493a1a2e90c-publish	exon	1439975	1440210	.	+	.	ID=he.00g095220.m01.exon09-v1.0.a1;Name=he.00g095220.m01.exon09;Parent=he.00g095220.m01-v1.0.a1;
JABWEG010000008.1	GenSAS_63493a1a2e90c-publish	CDS	1439975	1440210	.	+	2	ID=he.00g095220.m01.CDS09-v1.0.a1;Name=he.00g095220.m01.CDS09;Parent=he.00g095220.m01-v1.0.a1;
JABWEG010000008.1	GenSAS_63493a1a2e90c-publish	exon	1440261	1440376	.	+	.	ID=he.00g095220.m01.exon10-v1.0.a1;Name=he.00g095220.m01.exon10;Parent=he.00g095220.m01-v1.0.a1;
JABWEG010000008.1	GenSAS_63493a1a2e90c-publish	CDS	1440261	1440376	.	+	1	ID=he.00g095220.m01.CDS10-v1.0.a1;Name=he.00g095220.m01.CDS10;Parent=he.00g095220.m01-v1.0.a1;
JABWEG010000008.1	GenSAS_63493a1a2e90c-publish	exon	1440432	1440536	.	+	.	ID=he.00g095220.m01.exon11-v1.0.a1;Name=he.00g095220.m01.exon11;Parent=he.00g095220.m01-v1.0.a1;
JABWEG010000008.1	GenSAS_63493a1a2e90c-publish	CDS	1440432	1440536	.	+	0	ID=he.00g095220.m01.CDS11-v1.0.a1;Name=he.00g095220.m01.CDS11;Parent=he.00g095220.m01-v1.0.a1;
JABWEG010000008.1	GenSAS_63493a1a2e90c-publish	gene	1441930	1443327	.	-	.	ID=he.00g095230-v1.0.a1;Name=he.00g095230;
JABWEG010000008.1	GenSAS_63493a1a2e90c-publish	mRNA	1441930	1443327	13965.00	-	.	ID=he.00g095230.m01-v1.0.a1;Name=he.00g095230.m01;Parent=he.00g095230-v1.0.a1;
JABWEG010000008.1	GenSAS_63493a1a2e90c-publish	exon	1441930	1442229	.	-	.	ID=he.00g095230.m01.exon01-v1.0.a1;Name=he.00g095230.m01.exon01;Parent=he.00g095230.m01-v1.0.a1;
JABWEG010000008.1	GenSAS_63493a1a2e90c-publish	CDS	1441930	1442229	.	-	0	ID=he.00g095230.m01.CDS01-v1.0.a1;Name=he.00g095230.m01.CDS01;Parent=he.00g095230.m01-v1.0.a1;
JABWEG010000008.1	GenSAS_63493a1a2e90c-publish	exon	1442287	1442421	.	-	.	ID=he.00g095230.m01.exon02-v1.0.a1;Name=he.00g095230.m01.exon02;Parent=he.00g095230.m01-v1.0.a1;
JABWEG010000008.1	GenSAS_63493a1a2e90c-publish	CDS	1442287	1442421	.	-	0	ID=he.00g095230.m01.CDS02-v1.0.a1;Name=he.00g095230.m01.CDS02;Parent=he.00g095230.m01-v1.0.a1;
JABWEG010000008.1	GenSAS_63493a1a2e90c-publish	exon	1442490	1442663	.	-	.	ID=he.00g095230.m01.exon03-v1.0.a1;Name=he.00g095230.m01.exon03;Parent=he.00g095230.m01-v1.0.a1;
JABWEG010000008.1	GenSAS_63493a1a2e90c-publish	CDS	1442490	1442663	.	-	0	ID=he.00g095230.m01.CDS03-v1.0.a1;Name=he.00g095230.m01.CDS03;Parent=he.00g095230.m01-v1.0.a1;
JABWEG010000008.1	GenSAS_63493a1a2e90c-publish	exon	1442715	1443095	.	-	.	ID=he.00g095230.m01.exon04-v1.0.a1;Name=he.00g095230.m01.exon04;Parent=he.00g095230.m01-v1.0.a1;
JABWEG010000008.1	GenSAS_63493a1a2e90c-publish	CDS	1442715	1443095	.	-	0	ID=he.00g095230.m01.CDS04-v1.0.a1;Name=he.00g095230.m01.CDS04;Parent=he.00g095230.m01-v1.0.a1;
JABWEG010000008.1	GenSAS_63493a1a2e90c-publish	exon	1443157	1443327	.	-	.	ID=he.00g095230.m01.exon05-v1.0.a1;Name=he.00g095230.m01.exon05;Parent=he.00g095230.m01-v1.0.a1;
JABWEG010000008.1	GenSAS_63493a1a2e90c-publish	CDS	1443157	1443327	.	-	0	ID=he.00g095230.m01.CDS05-v1.0.a1;Name=he.00g095230.m01.CDS05;Parent=he.00g095230.m01-v1.0.a1;
JABWEG010000008.1	GenSAS_63493a1a2e90c-publish	gene	1443355	1444297	.	-	.	ID=he.00g095240-v1.0.a1;Name=he.00g095240;
JABWEG010000008.1	GenSAS_63493a1a2e90c-publish	mRNA	1443355	1444297	9090.00	-	.	ID=he.00g095240.m01-v1.0.a1;Name=he.00g095240.m01;Parent=he.00g095240-v1.0.a1;
JABWEG010000008.1	GenSAS_63493a1a2e90c-publish	exon	1443355	1443451	.	-	.	ID=he.00g095240.m01.exon01-v1.0.a1;Name=he.00g095240.m01.exon01;Parent=he.00g095240.m01-v1.0.a1;
JABWEG010000008.1	GenSAS_63493a1a2e90c-publish	CDS	1443355	1443451	.	-	2	ID=he.00g095240.m01.CDS01-v1.0.a1;Name=he.00g095240.m01.CDS01;Parent=he.00g095240.m01-v1.0.a1;
JABWEG010000008.1	GenSAS_63493a1a2e90c-publish	exon	1443517	1443638	.	-	.	ID=he.00g095240.m01.exon02-v1.0.a1;Name=he.00g095240.m01.exon02;Parent=he.00g095240.m01-v1.0.a1;
JABWEG010000008.1	GenSAS_63493a1a2e90c-publish	CDS	1443517	1443638	.	-	0	ID=he.00g095240.m01.CDS02-v1.0.a1;Name=he.00g095240.m01.CDS02;Parent=he.00g095240.m01-v1.0.a1;
JABWEG010000008.1	GenSAS_63493a1a2e90c-publish	exon	1443694	1443897	.	-	.	ID=he.00g095240.m01.exon03-v1.0.a1;Name=he.00g095240.m01.exon03;Parent=he.00g095240.m01-v1.0.a1;
JABWEG010000008.1	GenSAS_63493a1a2e90c-publish	CDS	1443694	1443897	.	-	0	ID=he.00g095240.m01.CDS03-v1.0.a1;Name=he.00g095240.m01.CDS03;Parent=he.00g095240.m01-v1.0.a1;
JABWEG010000008.1	GenSAS_63493a1a2e90c-publish	exon	1443949	1444123	.	-	.	ID=he.00g095240.m01.exon04-v1.0.a1;Name=he.00g095240.m01.exon04;Parent=he.00g095240.m01-v1.0.a1;
JABWEG010000008.1	GenSAS_63493a1a2e90c-publish	CDS	1443949	1444123	.	-	2	ID=he.00g095240.m01.CDS04-v1.0.a1;Name=he.00g095240.m01.CDS04;Parent=he.00g095240.m01-v1.0.a1;
JABWEG010000008.1	GenSAS_63493a1a2e90c-publish	exon	1444182	1444297	.	-	.	ID=he.00g095240.m01.exon05-v1.0.a1;Name=he.00g095240.m01.exon05;Parent=he.00g095240.m01-v1.0.a1;
JABWEG010000008.1	GenSAS_63493a1a2e90c-publish	CDS	1444182	1444297	.	-	0	ID=he.00g095240.m01.CDS05-v1.0.a1;Name=he.00g095240.m01.CDS05;Parent=he.00g095240.m01-v1.0.a1;
JABWEG010000008.1	GenSAS_63493a1a2e90c-publish	gene	1444541	1445999	.	+	.	ID=he.00g095250-v1.0.a1;Name=he.00g095250;
JABWEG010000008.1	GenSAS_63493a1a2e90c-publish	mRNA	1444541	1445999	1145540.00	+	.	ID=he.00g095250.m01-v1.0.a1;Name=he.00g095250.m01;Parent=he.00g095250-v1.0.a1;
JABWEG010000008.1	GenSAS_63493a1a2e90c-publish	exon	1444541	1444673	.	+	.	ID=he.00g095250.m01.exon01-v1.0.a1;Name=he.00g095250.m01.exon01;Parent=he.00g095250.m01-v1.0.a1;
JABWEG010000008.1	GenSAS_63493a1a2e90c-publish	CDS	1444541	1444673	.	+	0	ID=he.00g095250.m01.CDS01-v1.0.a1;Name=he.00g095250.m01.CDS01;Parent=he.00g095250.m01-v1.0.a1;
JABWEG010000008.1	GenSAS_63493a1a2e90c-publish	exon	1444727	1445250	.	+	.	ID=he.00g095250.m01.exon02-v1.0.a1;Name=he.00g095250.m01.exon02;Parent=he.00g095250.m01-v1.0.a1;
JABWEG010000008.1	GenSAS_63493a1a2e90c-publish	CDS	1444727	1445250	.	+	1	ID=he.00g095250.m01.CDS02-v1.0.a1;Name=he.00g095250.m01.CDS02;Parent=he.00g095250.m01-v1.0.a1;
JABWEG010000008.1	GenSAS_63493a1a2e90c-publish	exon	1445317	1445518	.	+	.	ID=he.00g095250.m01.exon03-v1.0.a1;Name=he.00g095250.m01.exon03;Parent=he.00g095250.m01-v1.0.a1;
JABWEG010000008.1	GenSAS_63493a1a2e90c-publish	CDS	1445317	1445518	.	+	0	ID=he.00g095250.m01.CDS03-v1.0.a1;Name=he.00g095250.m01.CDS03;Parent=he.00g095250.m01-v1.0.a1;
JABWEG010000008.1	GenSAS_63493a1a2e90c-publish	exon	1445573	1445801	.	+	.	ID=he.00g095250.m01.exon04-v1.0.a1;Name=he.00g095250.m01.exon04;Parent=he.00g095250.m01-v1.0.a1;
JABWEG010000008.1	GenSAS_63493a1a2e90c-publish	CDS	1445573	1445801	.	+	1	ID=he.00g095250.m01.CDS04-v1.0.a1;Name=he.00g095250.m01.CDS04;Parent=he.00g095250.m01-v1.0.a1;
JABWEG010000008.1	GenSAS_63493a1a2e90c-publish	exon	1445933	1445999	.	+	.	ID=he.00g095250.m01.exon05-v1.0.a1;Name=he.00g095250.m01.exon05;Parent=he.00g095250.m01-v1.0.a1;
JABWEG010000008.1	GenSAS_63493a1a2e90c-publish	CDS	1445933	1445999	.	+	2	ID=he.00g095250.m01.CDS05-v1.0.a1;Name=he.00g095250.m01.CDS05;Parent=he.00g095250.m01-v1.0.a1;
JABWEG010000008.1	GenSAS_63493a1a2e90c-publish	gene	1447829	1449124	.	-	.	ID=he.00g095260-v1.0.a1;Name=he.00g095260;
JABWEG010000008.1	GenSAS_63493a1a2e90c-publish	mRNA	1447829	1449124	11815.00	-	.	ID=he.00g095260.m01-v1.0.a1;Name=he.00g095260.m01;Parent=he.00g095260-v1.0.a1;
JABWEG010000008.1	GenSAS_63493a1a2e90c-publish	exon	1447829	1448166	.	-	.	ID=he.00g095260.m01.exon01-v1.0.a1;Name=he.00g095260.m01.exon01;Parent=he.00g095260.m01-v1.0.a1;
JABWEG010000008.1	GenSAS_63493a1a2e90c-publish	CDS	1447829	1448166	.	-	1	ID=he.00g095260.m01.CDS01-v1.0.a1;Name=he.00g095260.m01.CDS01;Parent=he.00g095260.m01-v1.0.a1;
JABWEG010000008.1	GenSAS_63493a1a2e90c-publish	exon	1448359	1448781	.	-	.	ID=he.00g095260.m01.exon02-v1.0.a1;Name=he.00g095260.m01.exon02;Parent=he.00g095260.m01-v1.0.a1;
JABWEG010000008.1	GenSAS_63493a1a2e90c-publish	CDS	1448359	1448781	.	-	1	ID=he.00g095260.m01.CDS02-v1.0.a1;Name=he.00g095260.m01.CDS02;Parent=he.00g095260.m01-v1.0.a1;
JABWEG010000008.1	GenSAS_63493a1a2e90c-publish	exon	1448881	1449124	.	-	.	ID=he.00g095260.m01.exon03-v1.0.a1;Name=he.00g095260.m01.exon03;Parent=he.00g095260.m01-v1.0.a1;
JABWEG010000008.1	GenSAS_63493a1a2e90c-publish	CDS	1448881	1449124	.	-	0	ID=he.00g095260.m01.CDS03-v1.0.a1;Name=he.00g095260.m01.CDS03;Parent=he.00g095260.m01-v1.0.a1;
JABWEG010000008.1	GenSAS_63493a1a2e90c-publish	gene	1450022	1450424	.	-	.	ID=he.00g095270-v1.0.a1;Name=he.00g095270;
JABWEG010000008.1	GenSAS_63493a1a2e90c-publish	mRNA	1450022	1450424	3710.00	-	.	ID=he.00g095270.m01-v1.0.a1;Name=he.00g095270.m01;Parent=he.00g095270-v1.0.a1;
JABWEG010000008.1	GenSAS_63493a1a2e90c-publish	exon	1450022	1450024	.	-	.	ID=he.00g095270.m01.exon01-v1.0.a1;Name=he.00g095270.m01.exon01;Parent=he.00g095270.m01-v1.0.a1;
JABWEG010000008.1	GenSAS_63493a1a2e90c-publish	CDS	1450022	1450024	.	-	0	ID=he.00g095270.m01.CDS01-v1.0.a1;Name=he.00g095270.m01.CDS01;Parent=he.00g095270.m01-v1.0.a1;
JABWEG010000008.1	GenSAS_63493a1a2e90c-publish	exon	1450086	1450424	.	-	.	ID=he.00g095270.m01.exon02-v1.0.a1;Name=he.00g095270.m01.exon02;Parent=he.00g095270.m01-v1.0.a1;
JABWEG010000008.1	GenSAS_63493a1a2e90c-publish	CDS	1450086	1450424	.	-	0	ID=he.00g095270.m01.CDS02-v1.0.a1;Name=he.00g095270.m01.CDS02;Parent=he.00g095270.m01-v1.0.a1;
JABWEG010000008.1	GenSAS_63493a1a2e90c-publish	gene	1453118	1454342	.	+	.	ID=he.00g095280-v1.0.a1;Name=he.00g095280;
JABWEG010000008.1	GenSAS_63493a1a2e90c-publish	mRNA	1453118	1454342	143725.00	+	.	ID=he.00g095280.m01-v1.0.a1;Name=he.00g095280.m01;Parent=he.00g095280-v1.0.a1;
JABWEG010000008.1	GenSAS_63493a1a2e90c-publish	exon	1453118	1453277	.	+	.	ID=he.00g095280.m01.exon01-v1.0.a1;Name=he.00g095280.m01.exon01;Parent=he.00g095280.m01-v1.0.a1;
JABWEG010000008.1	GenSAS_63493a1a2e90c-publish	CDS	1453118	1453277	.	+	0	ID=he.00g095280.m01.CDS01-v1.0.a1;Name=he.00g095280.m01.CDS01;Parent=he.00g095280.m01-v1.0.a1;
JABWEG010000008.1	GenSAS_63493a1a2e90c-publish	exon	1453338	1453356	.	+	.	ID=he.00g095280.m01.exon02-v1.0.a1;Name=he.00g095280.m01.exon02;Parent=he.00g095280.m01-v1.0.a1;
JABWEG010000008.1	GenSAS_63493a1a2e90c-publish	CDS	1453338	1453356	.	+	1	ID=he.00g095280.m01.CDS02-v1.0.a1;Name=he.00g095280.m01.CDS02;Parent=he.00g095280.m01-v1.0.a1;
JABWEG010000008.1	GenSAS_63493a1a2e90c-publish	exon	1453413	1453517	.	+	.	ID=he.00g095280.m01.exon03-v1.0.a1;Name=he.00g095280.m01.exon03;Parent=he.00g095280.m01-v1.0.a1;
JABWEG010000008.1	GenSAS_63493a1a2e90c-publish	CDS	1453413	1453517	.	+	2	ID=he.00g095280.m01.CDS03-v1.0.a1;Name=he.00g095280.m01.CDS03;Parent=he.00g095280.m01-v1.0.a1;
JABWEG010000008.1	GenSAS_63493a1a2e90c-publish	exon	1453578	1453689	.	+	.	ID=he.00g095280.m01.exon04-v1.0.a1;Name=he.00g095280.m01.exon04;Parent=he.00g095280.m01-v1.0.a1;
JABWEG010000008.1	GenSAS_63493a1a2e90c-publish	CDS	1453578	1453689	.	+	2	ID=he.00g095280.m01.CDS04-v1.0.a1;Name=he.00g095280.m01.CDS04;Parent=he.00g095280.m01-v1.0.a1;
JABWEG010000008.1	GenSAS_63493a1a2e90c-publish	exon	1453747	1453838	.	+	.	ID=he.00g095280.m01.exon05-v1.0.a1;Name=he.00g095280.m01.exon05;Parent=he.00g095280.m01-v1.0.a1;
JABWEG010000008.1	GenSAS_63493a1a2e90c-publish	CDS	1453747	1453838	.	+	0	ID=he.00g095280.m01.CDS05-v1.0.a1;Name=he.00g095280.m01.CDS05;Parent=he.00g095280.m01-v1.0.a1;
JABWEG010000008.1	GenSAS_63493a1a2e90c-publish	exon	1453890	1453948	.	+	.	ID=he.00g095280.m01.exon06-v1.0.a1;Name=he.00g095280.m01.exon06;Parent=he.00g095280.m01-v1.0.a1;
JABWEG010000008.1	GenSAS_63493a1a2e90c-publish	CDS	1453890	1453948	.	+	2	ID=he.00g095280.m01.CDS06-v1.0.a1;Name=he.00g095280.m01.CDS06;Parent=he.00g095280.m01-v1.0.a1;
JABWEG010000008.1	GenSAS_63493a1a2e90c-publish	exon	1454008	1454342	.	+	.	ID=he.00g095280.m01.exon07-v1.0.a1;Name=he.00g095280.m01.exon07;Parent=he.00g095280.m01-v1.0.a1;
JABWEG010000008.1	GenSAS_63493a1a2e90c-publish	CDS	1454008	1454342	.	+	1	ID=he.00g095280.m01.CDS07-v1.0.a1;Name=he.00g095280.m01.CDS07;Parent=he.00g095280.m01-v1.0.a1;
JABWEG010000008.1	GenSAS_63493a1a2e90c-publish	gene	1455153	1457285	.	+	.	ID=he.00g095290-v1.0.a1;Name=he.00g095290;
JABWEG010000008.1	GenSAS_63493a1a2e90c-publish	mRNA	1455153	1457285	897330.00	+	.	ID=he.00g095290.m01-v1.0.a1;Name=he.00g095290.m01;Parent=he.00g095290-v1.0.a1;
JABWEG010000008.1	GenSAS_63493a1a2e90c-publish	exon	1455153	1455402	.	+	.	ID=he.00g095290.m01.exon01-v1.0.a1;Name=he.00g095290.m01.exon01;Parent=he.00g095290.m01-v1.0.a1;
JABWEG010000008.1	GenSAS_63493a1a2e90c-publish	CDS	1455153	1455402	.	+	0	ID=he.00g095290.m01.CDS01-v1.0.a1;Name=he.00g095290.m01.CDS01;Parent=he.00g095290.m01-v1.0.a1;
JABWEG010000008.1	GenSAS_63493a1a2e90c-publish	exon	1455949	1456069	.	+	.	ID=he.00g095290.m01.exon02-v1.0.a1;Name=he.00g095290.m01.exon02;Parent=he.00g095290.m01-v1.0.a1;
JABWEG010000008.1	GenSAS_63493a1a2e90c-publish	CDS	1455949	1456069	.	+	1	ID=he.00g095290.m01.CDS02-v1.0.a1;Name=he.00g095290.m01.CDS02;Parent=he.00g095290.m01-v1.0.a1;
JABWEG010000008.1	GenSAS_63493a1a2e90c-publish	exon	1456129	1456255	.	+	.	ID=he.00g095290.m01.exon03-v1.0.a1;Name=he.00g095290.m01.exon03;Parent=he.00g095290.m01-v1.0.a1;
JABWEG010000008.1	GenSAS_63493a1a2e90c-publish	CDS	1456129	1456255	.	+	2	ID=he.00g095290.m01.CDS03-v1.0.a1;Name=he.00g095290.m01.CDS03;Parent=he.00g095290.m01-v1.0.a1;
JABWEG010000008.1	GenSAS_63493a1a2e90c-publish	exon	1456307	1456584	.	+	.	ID=he.00g095290.m01.exon04-v1.0.a1;Name=he.00g095290.m01.exon04;Parent=he.00g095290.m01-v1.0.a1;
JABWEG010000008.1	GenSAS_63493a1a2e90c-publish	CDS	1456307	1456584	.	+	0	ID=he.00g095290.m01.CDS04-v1.0.a1;Name=he.00g095290.m01.CDS04;Parent=he.00g095290.m01-v1.0.a1;
JABWEG010000008.1	GenSAS_63493a1a2e90c-publish	exon	1456804	1457017	.	+	.	ID=he.00g095290.m01.exon05-v1.0.a1;Name=he.00g095290.m01.exon05;Parent=he.00g095290.m01-v1.0.a1;
JABWEG010000008.1	GenSAS_63493a1a2e90c-publish	CDS	1456804	1457017	.	+	2	ID=he.00g095290.m01.CDS05-v1.0.a1;Name=he.00g095290.m01.CDS05;Parent=he.00g095290.m01-v1.0.a1;
JABWEG010000008.1	GenSAS_63493a1a2e90c-publish	exon	1457088	1457285	.	+	.	ID=he.00g095290.m01.exon06-v1.0.a1;Name=he.00g095290.m01.exon06;Parent=he.00g095290.m01-v1.0.a1;
JABWEG010000008.1	GenSAS_63493a1a2e90c-publish	CDS	1457088	1457285	.	+	0	ID=he.00g095290.m01.CDS06-v1.0.a1;Name=he.00g095290.m01.CDS06;Parent=he.00g095290.m01-v1.0.a1;
JABWEG010000008.1	GenSAS_63493a1a2e90c-publish	gene	1458641	1459884	.	-	.	ID=he.00g095300-v1.0.a1;Name=he.00g095300;
JABWEG010000008.1	GenSAS_63493a1a2e90c-publish	mRNA	1458641	1459884	12015.00	-	.	ID=he.00g095300.m01-v1.0.a1;Name=he.00g095300.m01;Parent=he.00g095300-v1.0.a1;
JABWEG010000008.1	GenSAS_63493a1a2e90c-publish	exon	1458641	1458903	.	-	.	ID=he.00g095300.m01.exon01-v1.0.a1;Name=he.00g095300.m01.exon01;Parent=he.00g095300.m01-v1.0.a1;
JABWEG010000008.1	GenSAS_63493a1a2e90c-publish	CDS	1458641	1458903	.	-	1	ID=he.00g095300.m01.CDS01-v1.0.a1;Name=he.00g095300.m01.CDS01;Parent=he.00g095300.m01-v1.0.a1;
JABWEG010000008.1	GenSAS_63493a1a2e90c-publish	exon	1458972	1459094	.	-	.	ID=he.00g095300.m01.exon02-v1.0.a1;Name=he.00g095300.m01.exon02;Parent=he.00g095300.m01-v1.0.a1;
JABWEG010000008.1	GenSAS_63493a1a2e90c-publish	CDS	1458972	1459094	.	-	1	ID=he.00g095300.m01.CDS02-v1.0.a1;Name=he.00g095300.m01.CDS02;Parent=he.00g095300.m01-v1.0.a1;
JABWEG010000008.1	GenSAS_63493a1a2e90c-publish	exon	1459150	1459405	.	-	.	ID=he.00g095300.m01.exon03-v1.0.a1;Name=he.00g095300.m01.exon03;Parent=he.00g095300.m01-v1.0.a1;
JABWEG010000008.1	GenSAS_63493a1a2e90c-publish	CDS	1459150	1459405	.	-	0	ID=he.00g095300.m01.CDS03-v1.0.a1;Name=he.00g095300.m01.CDS03;Parent=he.00g095300.m01-v1.0.a1;
JABWEG010000008.1	GenSAS_63493a1a2e90c-publish	exon	1459460	1459605	.	-	.	ID=he.00g095300.m01.exon04-v1.0.a1;Name=he.00g095300.m01.exon04;Parent=he.00g095300.m01-v1.0.a1;
JABWEG010000008.1	GenSAS_63493a1a2e90c-publish	CDS	1459460	1459605	.	-	1	ID=he.00g095300.m01.CDS04-v1.0.a1;Name=he.00g095300.m01.CDS04;Parent=he.00g095300.m01-v1.0.a1;
JABWEG010000008.1	GenSAS_63493a1a2e90c-publish	exon	1459680	1459884	.	-	.	ID=he.00g095300.m01.exon05-v1.0.a1;Name=he.00g095300.m01.exon05;Parent=he.00g095300.m01-v1.0.a1;
JABWEG010000008.1	GenSAS_63493a1a2e90c-publish	CDS	1459680	1459884	.	-	0	ID=he.00g095300.m01.CDS05-v1.0.a1;Name=he.00g095300.m01.CDS05;Parent=he.00g095300.m01-v1.0.a1;
JABWEG010000008.1	GenSAS_63493a1a2e90c-publish	gene	1460059	1460886	.	+	.	ID=he.00g095310-v1.0.a1;Name=he.00g095310;
JABWEG010000008.1	GenSAS_63493a1a2e90c-publish	mRNA	1460059	1460886	7830.00	+	.	ID=he.00g095310.m01-v1.0.a1;Name=he.00g095310.m01;Parent=he.00g095310-v1.0.a1;
JABWEG010000008.1	GenSAS_63493a1a2e90c-publish	exon	1460059	1460886	.	+	.	ID=he.00g095310.m01.exon01-v1.0.a1;Name=he.00g095310.m01.exon01;Parent=he.00g095310.m01-v1.0.a1;
JABWEG010000008.1	GenSAS_63493a1a2e90c-publish	CDS	1460059	1460886	.	+	0	ID=he.00g095310.m01.CDS01-v1.0.a1;Name=he.00g095310.m01.CDS01;Parent=he.00g095310.m01-v1.0.a1;
JABWEG010000008.1	GenSAS_63493a1a2e90c-publish	gene	1461359	1463399	.	-	.	ID=he.00g095320-v1.0.a1;Name=he.00g095320;
JABWEG010000008.1	GenSAS_63493a1a2e90c-publish	mRNA	1461359	1463399	20395.00	-	.	ID=he.00g095320.m01-v1.0.a1;Name=he.00g095320.m01;Parent=he.00g095320-v1.0.a1;
JABWEG010000008.1	GenSAS_63493a1a2e90c-publish	exon	1461359	1461463	.	-	.	ID=he.00g095320.m01.exon01-v1.0.a1;Name=he.00g095320.m01.exon01;Parent=he.00g095320.m01-v1.0.a1;
JABWEG010000008.1	GenSAS_63493a1a2e90c-publish	CDS	1461359	1461463	.	-	0	ID=he.00g095320.m01.CDS01-v1.0.a1;Name=he.00g095320.m01.CDS01;Parent=he.00g095320.m01-v1.0.a1;
JABWEG010000008.1	GenSAS_63493a1a2e90c-publish	exon	1461521	1461636	.	-	.	ID=he.00g095320.m01.exon02-v1.0.a1;Name=he.00g095320.m01.exon02;Parent=he.00g095320.m01-v1.0.a1;
JABWEG010000008.1	GenSAS_63493a1a2e90c-publish	CDS	1461521	1461636	.	-	1	ID=he.00g095320.m01.CDS02-v1.0.a1;Name=he.00g095320.m01.CDS02;Parent=he.00g095320.m01-v1.0.a1;
JABWEG010000008.1	GenSAS_63493a1a2e90c-publish	exon	1461687	1461922	.	-	.	ID=he.00g095320.m01.exon03-v1.0.a1;Name=he.00g095320.m01.exon03;Parent=he.00g095320.m01-v1.0.a1;
JABWEG010000008.1	GenSAS_63493a1a2e90c-publish	CDS	1461687	1461922	.	-	2	ID=he.00g095320.m01.CDS03-v1.0.a1;Name=he.00g095320.m01.CDS03;Parent=he.00g095320.m01-v1.0.a1;
JABWEG010000008.1	GenSAS_63493a1a2e90c-publish	exon	1461973	1462022	.	-	.	ID=he.00g095320.m01.exon04-v1.0.a1;Name=he.00g095320.m01.exon04;Parent=he.00g095320.m01-v1.0.a1;
JABWEG010000008.1	GenSAS_63493a1a2e90c-publish	CDS	1461973	1462022	.	-	0	ID=he.00g095320.m01.CDS04-v1.0.a1;Name=he.00g095320.m01.CDS04;Parent=he.00g095320.m01-v1.0.a1;
JABWEG010000008.1	GenSAS_63493a1a2e90c-publish	exon	1462077	1462266	.	-	.	ID=he.00g095320.m01.exon05-v1.0.a1;Name=he.00g095320.m01.exon05;Parent=he.00g095320.m01-v1.0.a1;
JABWEG010000008.1	GenSAS_63493a1a2e90c-publish	CDS	1462077	1462266	.	-	2	ID=he.00g095320.m01.CDS05-v1.0.a1;Name=he.00g095320.m01.CDS05;Parent=he.00g095320.m01-v1.0.a1;
JABWEG010000008.1	GenSAS_63493a1a2e90c-publish	exon	1462313	1462468	.	-	.	ID=he.00g095320.m01.exon06-v1.0.a1;Name=he.00g095320.m01.exon06;Parent=he.00g095320.m01-v1.0.a1;
JABWEG010000008.1	GenSAS_63493a1a2e90c-publish	CDS	1462313	1462468	.	-	2	ID=he.00g095320.m01.CDS06-v1.0.a1;Name=he.00g095320.m01.CDS06;Parent=he.00g095320.m01-v1.0.a1;
JABWEG010000008.1	GenSAS_63493a1a2e90c-publish	exon	1462528	1462651	.	-	.	ID=he.00g095320.m01.exon07-v1.0.a1;Name=he.00g095320.m01.exon07;Parent=he.00g095320.m01-v1.0.a1;
JABWEG010000008.1	GenSAS_63493a1a2e90c-publish	CDS	1462528	1462651	.	-	1	ID=he.00g095320.m01.CDS07-v1.0.a1;Name=he.00g095320.m01.CDS07;Parent=he.00g095320.m01-v1.0.a1;
JABWEG010000008.1	GenSAS_63493a1a2e90c-publish	exon	1462705	1462778	.	-	.	ID=he.00g095320.m01.exon08-v1.0.a1;Name=he.00g095320.m01.exon08;Parent=he.00g095320.m01-v1.0.a1;
JABWEG010000008.1	GenSAS_63493a1a2e90c-publish	CDS	1462705	1462778	.	-	2	ID=he.00g095320.m01.CDS08-v1.0.a1;Name=he.00g095320.m01.CDS08;Parent=he.00g095320.m01-v1.0.a1;
JABWEG010000008.1	GenSAS_63493a1a2e90c-publish	exon	1462827	1462938	.	-	.	ID=he.00g095320.m01.exon09-v1.0.a1;Name=he.00g095320.m01.exon09;Parent=he.00g095320.m01-v1.0.a1;
JABWEG010000008.1	GenSAS_63493a1a2e90c-publish	CDS	1462827	1462938	.	-	1	ID=he.00g095320.m01.CDS09-v1.0.a1;Name=he.00g095320.m01.CDS09;Parent=he.00g095320.m01-v1.0.a1;
JABWEG010000008.1	GenSAS_63493a1a2e90c-publish	exon	1462988	1463068	.	-	.	ID=he.00g095320.m01.exon10-v1.0.a1;Name=he.00g095320.m01.exon10;Parent=he.00g095320.m01-v1.0.a1;
JABWEG010000008.1	GenSAS_63493a1a2e90c-publish	CDS	1462988	1463068	.	-	1	ID=he.00g095320.m01.CDS10-v1.0.a1;Name=he.00g095320.m01.CDS10;Parent=he.00g095320.m01-v1.0.a1;
JABWEG010000008.1	GenSAS_63493a1a2e90c-publish	exon	1463129	1463273	.	-	.	ID=he.00g095320.m01.exon11-v1.0.a1;Name=he.00g095320.m01.exon11;Parent=he.00g095320.m01-v1.0.a1;
JABWEG010000008.1	GenSAS_63493a1a2e90c-publish	CDS	1463129	1463273	.	-	0	ID=he.00g095320.m01.CDS11-v1.0.a1;Name=he.00g095320.m01.CDS11;Parent=he.00g095320.m01-v1.0.a1;
JABWEG010000008.1	GenSAS_63493a1a2e90c-publish	exon	1463334	1463399	.	-	.	ID=he.00g095320.m01.exon12-v1.0.a1;Name=he.00g095320.m01.exon12;Parent=he.00g095320.m01-v1.0.a1;
JABWEG010000008.1	GenSAS_63493a1a2e90c-publish	CDS	1463334	1463399	.	-	0	ID=he.00g095320.m01.CDS12-v1.0.a1;Name=he.00g095320.m01.CDS12;Parent=he.00g095320.m01-v1.0.a1;
JABWEG010000008.1	GenSAS_63493a1a2e90c-publish	gene	1473098	1474932	.	+	.	ID=he.00g095330-v1.0.a1;Name=he.00g095330;
JABWEG010000008.1	GenSAS_63493a1a2e90c-publish	mRNA	1473098	1474932	3527660.00	+	.	ID=he.00g095330.m01-v1.0.a1;Name=he.00g095330.m01;Parent=he.00g095330-v1.0.a1;
JABWEG010000008.1	GenSAS_63493a1a2e90c-publish	exon	1473098	1473149	.	+	.	ID=he.00g095330.m01.exon01-v1.0.a1;Name=he.00g095330.m01.exon01;Parent=he.00g095330.m01-v1.0.a1;
JABWEG010000008.1	GenSAS_63493a1a2e90c-publish	CDS	1473098	1473149	.	+	0	ID=he.00g095330.m01.CDS01-v1.0.a1;Name=he.00g095330.m01.CDS01;Parent=he.00g095330.m01-v1.0.a1;
JABWEG010000008.1	GenSAS_63493a1a2e90c-publish	exon	1473202	1473307	.	+	.	ID=he.00g095330.m01.exon02-v1.0.a1;Name=he.00g095330.m01.exon02;Parent=he.00g095330.m01-v1.0.a1;
JABWEG010000008.1	GenSAS_63493a1a2e90c-publish	CDS	1473202	1473307	.	+	1	ID=he.00g095330.m01.CDS02-v1.0.a1;Name=he.00g095330.m01.CDS02;Parent=he.00g095330.m01-v1.0.a1;
JABWEG010000008.1	GenSAS_63493a1a2e90c-publish	exon	1473356	1473379	.	+	.	ID=he.00g095330.m01.exon03-v1.0.a1;Name=he.00g095330.m01.exon03;Parent=he.00g095330.m01-v1.0.a1;
JABWEG010000008.1	GenSAS_63493a1a2e90c-publish	CDS	1473356	1473379	.	+	2	ID=he.00g095330.m01.CDS03-v1.0.a1;Name=he.00g095330.m01.CDS03;Parent=he.00g095330.m01-v1.0.a1;
JABWEG010000008.1	GenSAS_63493a1a2e90c-publish	exon	1473442	1473630	.	+	.	ID=he.00g095330.m01.exon04-v1.0.a1;Name=he.00g095330.m01.exon04;Parent=he.00g095330.m01-v1.0.a1;
JABWEG010000008.1	GenSAS_63493a1a2e90c-publish	CDS	1473442	1473630	.	+	2	ID=he.00g095330.m01.CDS04-v1.0.a1;Name=he.00g095330.m01.CDS04;Parent=he.00g095330.m01-v1.0.a1;
JABWEG010000008.1	GenSAS_63493a1a2e90c-publish	exon	1473684	1473829	.	+	.	ID=he.00g095330.m01.exon05-v1.0.a1;Name=he.00g095330.m01.exon05;Parent=he.00g095330.m01-v1.0.a1;
JABWEG010000008.1	GenSAS_63493a1a2e90c-publish	CDS	1473684	1473829	.	+	2	ID=he.00g095330.m01.CDS05-v1.0.a1;Name=he.00g095330.m01.CDS05;Parent=he.00g095330.m01-v1.0.a1;
JABWEG010000008.1	GenSAS_63493a1a2e90c-publish	exon	1473890	1474000	.	+	.	ID=he.00g095330.m01.exon06-v1.0.a1;Name=he.00g095330.m01.exon06;Parent=he.00g095330.m01-v1.0.a1;
JABWEG010000008.1	GenSAS_63493a1a2e90c-publish	CDS	1473890	1474000	.	+	1	ID=he.00g095330.m01.CDS06-v1.0.a1;Name=he.00g095330.m01.CDS06;Parent=he.00g095330.m01-v1.0.a1;
JABWEG010000008.1	GenSAS_63493a1a2e90c-publish	exon	1474052	1474159	.	+	.	ID=he.00g095330.m01.exon07-v1.0.a1;Name=he.00g095330.m01.exon07;Parent=he.00g095330.m01-v1.0.a1;
JABWEG010000008.1	GenSAS_63493a1a2e90c-publish	CDS	1474052	1474159	.	+	1	ID=he.00g095330.m01.CDS07-v1.0.a1;Name=he.00g095330.m01.CDS07;Parent=he.00g095330.m01-v1.0.a1;
JABWEG010000008.1	GenSAS_63493a1a2e90c-publish	exon	1474226	1474239	.	+	.	ID=he.00g095330.m01.exon08-v1.0.a1;Name=he.00g095330.m01.exon08;Parent=he.00g095330.m01-v1.0.a1;
JABWEG010000008.1	GenSAS_63493a1a2e90c-publish	CDS	1474226	1474239	.	+	1	ID=he.00g095330.m01.CDS08-v1.0.a1;Name=he.00g095330.m01.CDS08;Parent=he.00g095330.m01-v1.0.a1;
JABWEG010000008.1	GenSAS_63493a1a2e90c-publish	exon	1474292	1474481	.	+	.	ID=he.00g095330.m01.exon09-v1.0.a1;Name=he.00g095330.m01.exon09;Parent=he.00g095330.m01-v1.0.a1;
JABWEG010000008.1	GenSAS_63493a1a2e90c-publish	CDS	1474292	1474481	.	+	0	ID=he.00g095330.m01.CDS09-v1.0.a1;Name=he.00g095330.m01.CDS09;Parent=he.00g095330.m01-v1.0.a1;
JABWEG010000008.1	GenSAS_63493a1a2e90c-publish	exon	1474538	1474619	.	+	.	ID=he.00g095330.m01.exon10-v1.0.a1;Name=he.00g095330.m01.exon10;Parent=he.00g095330.m01-v1.0.a1;
JABWEG010000008.1	GenSAS_63493a1a2e90c-publish	CDS	1474538	1474619	.	+	1	ID=he.00g095330.m01.CDS10-v1.0.a1;Name=he.00g095330.m01.CDS10;Parent=he.00g095330.m01-v1.0.a1;
JABWEG010000008.1	GenSAS_63493a1a2e90c-publish	exon	1474674	1474932	.	+	.	ID=he.00g095330.m01.exon11-v1.0.a1;Name=he.00g095330.m01.exon11;Parent=he.00g095330.m01-v1.0.a1;
JABWEG010000008.1	GenSAS_63493a1a2e90c-publish	CDS	1474674	1474932	.	+	2	ID=he.00g095330.m01.CDS11-v1.0.a1;Name=he.00g095330.m01.CDS11;Parent=he.00g095330.m01-v1.0.a1;
JABWEG010000008.1	GenSAS_63493a1a2e90c-publish	gene	1475306	1479194	.	-	.	ID=he.00g095340-v1.0.a1;Name=he.00g095340;
JABWEG010000008.1	GenSAS_63493a1a2e90c-publish	mRNA	1475306	1479194	38535.00	-	.	ID=he.00g095340.m01-v1.0.a1;Name=he.00g095340.m01;Parent=he.00g095340-v1.0.a1;
JABWEG010000008.1	GenSAS_63493a1a2e90c-publish	exon	1475306	1475680	.	-	.	ID=he.00g095340.m01.exon01-v1.0.a1;Name=he.00g095340.m01.exon01;Parent=he.00g095340.m01-v1.0.a1;
JABWEG010000008.1	GenSAS_63493a1a2e90c-publish	CDS	1475306	1475680	.	-	0	ID=he.00g095340.m01.CDS01-v1.0.a1;Name=he.00g095340.m01.CDS01;Parent=he.00g095340.m01-v1.0.a1;
JABWEG010000008.1	GenSAS_63493a1a2e90c-publish	exon	1475749	1476038	.	-	.	ID=he.00g095340.m01.exon02-v1.0.a1;Name=he.00g095340.m01.exon02;Parent=he.00g095340.m01-v1.0.a1;
JABWEG010000008.1	GenSAS_63493a1a2e90c-publish	CDS	1475749	1476038	.	-	1	ID=he.00g095340.m01.CDS02-v1.0.a1;Name=he.00g095340.m01.CDS02;Parent=he.00g095340.m01-v1.0.a1;
JABWEG010000008.1	GenSAS_63493a1a2e90c-publish	exon	1476096	1476473	.	-	.	ID=he.00g095340.m01.exon03-v1.0.a1;Name=he.00g095340.m01.exon03;Parent=he.00g095340.m01-v1.0.a1;
JABWEG010000008.1	GenSAS_63493a1a2e90c-publish	CDS	1476096	1476473	.	-	1	ID=he.00g095340.m01.CDS03-v1.0.a1;Name=he.00g095340.m01.CDS03;Parent=he.00g095340.m01-v1.0.a1;
JABWEG010000008.1	GenSAS_63493a1a2e90c-publish	exon	1476527	1477279	.	-	.	ID=he.00g095340.m01.exon04-v1.0.a1;Name=he.00g095340.m01.exon04;Parent=he.00g095340.m01-v1.0.a1;
JABWEG010000008.1	GenSAS_63493a1a2e90c-publish	CDS	1476527	1477279	.	-	1	ID=he.00g095340.m01.CDS04-v1.0.a1;Name=he.00g095340.m01.CDS04;Parent=he.00g095340.m01-v1.0.a1;
JABWEG010000008.1	GenSAS_63493a1a2e90c-publish	exon	1477344	1477728	.	-	.	ID=he.00g095340.m01.exon05-v1.0.a1;Name=he.00g095340.m01.exon05;Parent=he.00g095340.m01-v1.0.a1;
JABWEG010000008.1	GenSAS_63493a1a2e90c-publish	CDS	1477344	1477728	.	-	0	ID=he.00g095340.m01.CDS05-v1.0.a1;Name=he.00g095340.m01.CDS05;Parent=he.00g095340.m01-v1.0.a1;
JABWEG010000008.1	GenSAS_63493a1a2e90c-publish	exon	1477787	1478424	.	-	.	ID=he.00g095340.m01.exon06-v1.0.a1;Name=he.00g095340.m01.exon06;Parent=he.00g095340.m01-v1.0.a1;
JABWEG010000008.1	GenSAS_63493a1a2e90c-publish	CDS	1477787	1478424	.	-	1	ID=he.00g095340.m01.CDS06-v1.0.a1;Name=he.00g095340.m01.CDS06;Parent=he.00g095340.m01-v1.0.a1;
JABWEG010000008.1	GenSAS_63493a1a2e90c-publish	exon	1478478	1478766	.	-	.	ID=he.00g095340.m01.exon07-v1.0.a1;Name=he.00g095340.m01.exon07;Parent=he.00g095340.m01-v1.0.a1;
JABWEG010000008.1	GenSAS_63493a1a2e90c-publish	CDS	1478478	1478766	.	-	0	ID=he.00g095340.m01.CDS07-v1.0.a1;Name=he.00g095340.m01.CDS07;Parent=he.00g095340.m01-v1.0.a1;
JABWEG010000008.1	GenSAS_63493a1a2e90c-publish	exon	1478829	1479194	.	-	.	ID=he.00g095340.m01.exon08-v1.0.a1;Name=he.00g095340.m01.exon08;Parent=he.00g095340.m01-v1.0.a1;
JABWEG010000008.1	GenSAS_63493a1a2e90c-publish	CDS	1478829	1479194	.	-	0	ID=he.00g095340.m01.CDS08-v1.0.a1;Name=he.00g095340.m01.CDS08;Parent=he.00g095340.m01-v1.0.a1;
JABWEG010000008.1	GenSAS_63493a1a2e90c-publish	gene	1479668	1482317	.	+	.	ID=he.00g095350-v1.0.a1;Name=he.00g095350;
JABWEG010000008.1	GenSAS_63493a1a2e90c-publish	mRNA	1479668	1482317	38005.00	+	.	ID=he.00g095350.m01-v1.0.a1;Name=he.00g095350.m01;Parent=he.00g095350-v1.0.a1;
JABWEG010000008.1	GenSAS_63493a1a2e90c-publish	exon	1479668	1479912	.	+	.	ID=he.00g095350.m01.exon01-v1.0.a1;Name=he.00g095350.m01.exon01;Parent=he.00g095350.m01-v1.0.a1;
JABWEG010000008.1	GenSAS_63493a1a2e90c-publish	CDS	1479668	1479912	.	+	0	ID=he.00g095350.m01.CDS01-v1.0.a1;Name=he.00g095350.m01.CDS01;Parent=he.00g095350.m01-v1.0.a1;
JABWEG010000008.1	GenSAS_63493a1a2e90c-publish	exon	1479970	1481383	.	+	.	ID=he.00g095350.m01.exon02-v1.0.a1;Name=he.00g095350.m01.exon02;Parent=he.00g095350.m01-v1.0.a1;
JABWEG010000008.1	GenSAS_63493a1a2e90c-publish	CDS	1479970	1481383	.	+	2	ID=he.00g095350.m01.CDS02-v1.0.a1;Name=he.00g095350.m01.CDS02;Parent=he.00g095350.m01-v1.0.a1;
JABWEG010000008.1	GenSAS_63493a1a2e90c-publish	exon	1481961	1482001	.	+	.	ID=he.00g095350.m01.exon03-v1.0.a1;Name=he.00g095350.m01.exon03;Parent=he.00g095350.m01-v1.0.a1;
JABWEG010000008.1	GenSAS_63493a1a2e90c-publish	CDS	1481961	1482001	.	+	0	ID=he.00g095350.m01.CDS03-v1.0.a1;Name=he.00g095350.m01.CDS03;Parent=he.00g095350.m01-v1.0.a1;
JABWEG010000008.1	GenSAS_63493a1a2e90c-publish	exon	1482047	1482317	.	+	.	ID=he.00g095350.m01.exon04-v1.0.a1;Name=he.00g095350.m01.exon04;Parent=he.00g095350.m01-v1.0.a1;
JABWEG010000008.1	GenSAS_63493a1a2e90c-publish	CDS	1482047	1482317	.	+	2	ID=he.00g095350.m01.CDS04-v1.0.a1;Name=he.00g095350.m01.CDS04;Parent=he.00g095350.m01-v1.0.a1;
JABWEG010000008.1	GenSAS_63493a1a2e90c-publish	gene	1489283	1490451	.	-	.	ID=he.00g095360-v1.0.a1;Name=he.00g095360;
JABWEG010000008.1	GenSAS_63493a1a2e90c-publish	mRNA	1489283	1490451	9085.00	-	.	ID=he.00g095360.m01-v1.0.a1;Name=he.00g095360.m01;Parent=he.00g095360-v1.0.a1;
JABWEG010000008.1	GenSAS_63493a1a2e90c-publish	exon	1489283	1489425	.	-	.	ID=he.00g095360.m01.exon01-v1.0.a1;Name=he.00g095360.m01.exon01;Parent=he.00g095360.m01-v1.0.a1;
JABWEG010000008.1	GenSAS_63493a1a2e90c-publish	CDS	1489283	1489425	.	-	1	ID=he.00g095360.m01.CDS01-v1.0.a1;Name=he.00g095360.m01.CDS01;Parent=he.00g095360.m01-v1.0.a1;
JABWEG010000008.1	GenSAS_63493a1a2e90c-publish	exon	1489480	1489690	.	-	.	ID=he.00g095360.m01.exon02-v1.0.a1;Name=he.00g095360.m01.exon02;Parent=he.00g095360.m01-v1.0.a1;
JABWEG010000008.1	GenSAS_63493a1a2e90c-publish	CDS	1489480	1489690	.	-	0	ID=he.00g095360.m01.CDS02-v1.0.a1;Name=he.00g095360.m01.CDS02;Parent=he.00g095360.m01-v1.0.a1;
JABWEG010000008.1	GenSAS_63493a1a2e90c-publish	exon	1489771	1489912	.	-	.	ID=he.00g095360.m01.exon03-v1.0.a1;Name=he.00g095360.m01.exon03;Parent=he.00g095360.m01-v1.0.a1;
JABWEG010000008.1	GenSAS_63493a1a2e90c-publish	CDS	1489771	1489912	.	-	2	ID=he.00g095360.m01.CDS03-v1.0.a1;Name=he.00g095360.m01.CDS03;Parent=he.00g095360.m01-v1.0.a1;
JABWEG010000008.1	GenSAS_63493a1a2e90c-publish	exon	1489978	1490163	.	-	.	ID=he.00g095360.m01.exon04-v1.0.a1;Name=he.00g095360.m01.exon04;Parent=he.00g095360.m01-v1.0.a1;
JABWEG010000008.1	GenSAS_63493a1a2e90c-publish	CDS	1489978	1490163	.	-	2	ID=he.00g095360.m01.CDS04-v1.0.a1;Name=he.00g095360.m01.CDS04;Parent=he.00g095360.m01-v1.0.a1;
JABWEG010000008.1	GenSAS_63493a1a2e90c-publish	exon	1490216	1490451	.	-	.	ID=he.00g095360.m01.exon05-v1.0.a1;Name=he.00g095360.m01.exon05;Parent=he.00g095360.m01-v1.0.a1;
JABWEG010000008.1	GenSAS_63493a1a2e90c-publish	CDS	1490216	1490451	.	-	0	ID=he.00g095360.m01.CDS05-v1.0.a1;Name=he.00g095360.m01.CDS05;Parent=he.00g095360.m01-v1.0.a1;
JABWEG010000008.1	GenSAS_63493a1a2e90c-publish	gene	1490898	1491274	.	-	.	ID=he.00g095370-v1.0.a1;Name=he.00g095370;
JABWEG010000008.1	GenSAS_63493a1a2e90c-publish	mRNA	1490898	1491274	3055.00	-	.	ID=he.00g095370.m01-v1.0.a1;Name=he.00g095370.m01;Parent=he.00g095370-v1.0.a1;
JABWEG010000008.1	GenSAS_63493a1a2e90c-publish	exon	1490898	1490946	.	-	.	ID=he.00g095370.m01.exon01-v1.0.a1;Name=he.00g095370.m01.exon01;Parent=he.00g095370.m01-v1.0.a1;
JABWEG010000008.1	GenSAS_63493a1a2e90c-publish	CDS	1490898	1490946	.	-	2	ID=he.00g095370.m01.CDS01-v1.0.a1;Name=he.00g095370.m01.CDS01;Parent=he.00g095370.m01-v1.0.a1;
JABWEG010000008.1	GenSAS_63493a1a2e90c-publish	exon	1491006	1491274	.	-	.	ID=he.00g095370.m01.exon02-v1.0.a1;Name=he.00g095370.m01.exon02;Parent=he.00g095370.m01-v1.0.a1;
JABWEG010000008.1	GenSAS_63493a1a2e90c-publish	CDS	1491006	1491274	.	-	0	ID=he.00g095370.m01.CDS02-v1.0.a1;Name=he.00g095370.m01.CDS02;Parent=he.00g095370.m01-v1.0.a1;
JABWEG010000008.1	GenSAS_63493a1a2e90c-publish	gene	1492579	1495464	.	+	.	ID=he.00g095380-v1.0.a1;Name=he.00g095380;
JABWEG010000008.1	GenSAS_63493a1a2e90c-publish	mRNA	1492579	1495464	39945.00	+	.	ID=he.00g095380.m01-v1.0.a1;Name=he.00g095380.m01;Parent=he.00g095380-v1.0.a1;
JABWEG010000008.1	GenSAS_63493a1a2e90c-publish	exon	1492579	1492823	.	+	.	ID=he.00g095380.m01.exon01-v1.0.a1;Name=he.00g095380.m01.exon01;Parent=he.00g095380.m01-v1.0.a1;
JABWEG010000008.1	GenSAS_63493a1a2e90c-publish	CDS	1492579	1492823	.	+	0	ID=he.00g095380.m01.CDS01-v1.0.a1;Name=he.00g095380.m01.CDS01;Parent=he.00g095380.m01-v1.0.a1;
JABWEG010000008.1	GenSAS_63493a1a2e90c-publish	exon	1492881	1494406	.	+	.	ID=he.00g095380.m01.exon02-v1.0.a1;Name=he.00g095380.m01.exon02;Parent=he.00g095380.m01-v1.0.a1;
JABWEG010000008.1	GenSAS_63493a1a2e90c-publish	CDS	1492881	1494406	.	+	2	ID=he.00g095380.m01.CDS02-v1.0.a1;Name=he.00g095380.m01.CDS02;Parent=he.00g095380.m01-v1.0.a1;
JABWEG010000008.1	GenSAS_63493a1a2e90c-publish	exon	1495019	1495464	.	+	.	ID=he.00g095380.m01.exon03-v1.0.a1;Name=he.00g095380.m01.exon03;Parent=he.00g095380.m01-v1.0.a1;
JABWEG010000008.1	GenSAS_63493a1a2e90c-publish	CDS	1495019	1495464	.	+	1	ID=he.00g095380.m01.CDS03-v1.0.a1;Name=he.00g095380.m01.CDS03;Parent=he.00g095380.m01-v1.0.a1;
JABWEG010000008.1	GenSAS_63493a1a2e90c-publish	gene	1497022	1497572	.	+	.	ID=he.00g095390-v1.0.a1;Name=he.00g095390;
JABWEG010000008.1	GenSAS_63493a1a2e90c-publish	mRNA	1497022	1497572	5495.00	+	.	ID=he.00g095390.m01-v1.0.a1;Name=he.00g095390.m01;Parent=he.00g095390-v1.0.a1;
JABWEG010000008.1	GenSAS_63493a1a2e90c-publish	exon	1497022	1497047	.	+	.	ID=he.00g095390.m01.exon01-v1.0.a1;Name=he.00g095390.m01.exon01;Parent=he.00g095390.m01-v1.0.a1;
JABWEG010000008.1	GenSAS_63493a1a2e90c-publish	CDS	1497022	1497047	.	+	0	ID=he.00g095390.m01.CDS01-v1.0.a1;Name=he.00g095390.m01.CDS01;Parent=he.00g095390.m01-v1.0.a1;
JABWEG010000008.1	GenSAS_63493a1a2e90c-publish	exon	1497104	1497572	.	+	.	ID=he.00g095390.m01.exon02-v1.0.a1;Name=he.00g095390.m01.exon02;Parent=he.00g095390.m01-v1.0.a1;
JABWEG010000008.1	GenSAS_63493a1a2e90c-publish	CDS	1497104	1497572	.	+	2	ID=he.00g095390.m01.CDS02-v1.0.a1;Name=he.00g095390.m01.CDS02;Parent=he.00g095390.m01-v1.0.a1;
JABWEG010000008.1	GenSAS_63493a1a2e90c-publish	gene	1505416	1507605	.	+	.	ID=he.00g095400-v1.0.a1;Name=he.00g095400;
JABWEG010000008.1	GenSAS_63493a1a2e90c-publish	mRNA	1505416	1507605	881430.00	+	.	ID=he.00g095400.m01-v1.0.a1;Name=he.00g095400.m01;Parent=he.00g095400-v1.0.a1;
JABWEG010000008.1	GenSAS_63493a1a2e90c-publish	exon	1505416	1505660	.	+	.	ID=he.00g095400.m01.exon01-v1.0.a1;Name=he.00g095400.m01.exon01;Parent=he.00g095400.m01-v1.0.a1;
JABWEG010000008.1	GenSAS_63493a1a2e90c-publish	CDS	1505416	1505660	.	+	0	ID=he.00g095400.m01.CDS01-v1.0.a1;Name=he.00g095400.m01.CDS01;Parent=he.00g095400.m01-v1.0.a1;
JABWEG010000008.1	GenSAS_63493a1a2e90c-publish	exon	1505718	1507271	.	+	.	ID=he.00g095400.m01.exon02-v1.0.a1;Name=he.00g095400.m01.exon02;Parent=he.00g095400.m01-v1.0.a1;
JABWEG010000008.1	GenSAS_63493a1a2e90c-publish	CDS	1505718	1507271	.	+	2	ID=he.00g095400.m01.CDS02-v1.0.a1;Name=he.00g095400.m01.CDS02;Parent=he.00g095400.m01-v1.0.a1;
JABWEG010000008.1	GenSAS_63493a1a2e90c-publish	exon	1507332	1507605	.	+	.	ID=he.00g095400.m01.exon03-v1.0.a1;Name=he.00g095400.m01.exon03;Parent=he.00g095400.m01-v1.0.a1;
JABWEG010000008.1	GenSAS_63493a1a2e90c-publish	CDS	1507332	1507605	.	+	2	ID=he.00g095400.m01.CDS03-v1.0.a1;Name=he.00g095400.m01.CDS03;Parent=he.00g095400.m01-v1.0.a1;
JABWEG010000008.1	GenSAS_63493a1a2e90c-publish	gene	1508785	1512483	.	-	.	ID=he.00g095410-v1.0.a1;Name=he.00g095410;
JABWEG010000008.1	GenSAS_63493a1a2e90c-publish	mRNA	1508785	1512483	35155.00	-	.	ID=he.00g095410.m01-v1.0.a1;Name=he.00g095410.m01;Parent=he.00g095410-v1.0.a1;
JABWEG010000008.1	GenSAS_63493a1a2e90c-publish	exon	1508785	1510061	.	-	.	ID=he.00g095410.m01.exon01-v1.0.a1;Name=he.00g095410.m01.exon01;Parent=he.00g095410.m01-v1.0.a1;
JABWEG010000008.1	GenSAS_63493a1a2e90c-publish	CDS	1508785	1510061	.	-	1	ID=he.00g095410.m01.CDS01-v1.0.a1;Name=he.00g095410.m01.CDS01;Parent=he.00g095410.m01-v1.0.a1;
JABWEG010000008.1	GenSAS_63493a1a2e90c-publish	exon	1510119	1510149	.	-	.	ID=he.00g095410.m01.exon02-v1.0.a1;Name=he.00g095410.m01.exon02;Parent=he.00g095410.m01-v1.0.a1;
JABWEG010000008.1	GenSAS_63493a1a2e90c-publish	CDS	1510119	1510149	.	-	0	ID=he.00g095410.m01.CDS02-v1.0.a1;Name=he.00g095410.m01.CDS02;Parent=he.00g095410.m01-v1.0.a1;
JABWEG010000008.1	GenSAS_63493a1a2e90c-publish	exon	1510211	1511329	.	-	.	ID=he.00g095410.m01.exon03-v1.0.a1;Name=he.00g095410.m01.exon03;Parent=he.00g095410.m01-v1.0.a1;
JABWEG010000008.1	GenSAS_63493a1a2e90c-publish	CDS	1510211	1511329	.	-	0	ID=he.00g095410.m01.CDS03-v1.0.a1;Name=he.00g095410.m01.CDS03;Parent=he.00g095410.m01-v1.0.a1;
JABWEG010000008.1	GenSAS_63493a1a2e90c-publish	exon	1511911	1512483	.	-	.	ID=he.00g095410.m01.exon04-v1.0.a1;Name=he.00g095410.m01.exon04;Parent=he.00g095410.m01-v1.0.a1;
JABWEG010000008.1	GenSAS_63493a1a2e90c-publish	CDS	1511911	1512483	.	-	0	ID=he.00g095410.m01.CDS04-v1.0.a1;Name=he.00g095410.m01.CDS04;Parent=he.00g095410.m01-v1.0.a1;
JABWEG010000008.1	GenSAS_63493a1a2e90c-publish	gene	1512653	1513774	.	-	.	ID=he.00g095420-v1.0.a1;Name=he.00g095420;
JABWEG010000008.1	GenSAS_63493a1a2e90c-publish	mRNA	1512653	1513774	10600.00	-	.	ID=he.00g095420.m01-v1.0.a1;Name=he.00g095420.m01;Parent=he.00g095420-v1.0.a1;
JABWEG010000008.1	GenSAS_63493a1a2e90c-publish	exon	1512653	1513774	.	-	.	ID=he.00g095420.m01.exon01-v1.0.a1;Name=he.00g095420.m01.exon01;Parent=he.00g095420.m01-v1.0.a1;
JABWEG010000008.1	GenSAS_63493a1a2e90c-publish	CDS	1512653	1513774	.	-	0	ID=he.00g095420.m01.CDS01-v1.0.a1;Name=he.00g095420.m01.CDS01;Parent=he.00g095420.m01-v1.0.a1;
JABWEG010000008.1	GenSAS_63493a1a2e90c-publish	gene	1514953	1516217	.	+	.	ID=he.00g095430-v1.0.a1;Name=he.00g095430;
JABWEG010000008.1	GenSAS_63493a1a2e90c-publish	mRNA	1514953	1516217	8241115.00	+	.	ID=he.00g095430.m01-v1.0.a1;Name=he.00g095430.m01;Parent=he.00g095430-v1.0.a1;
JABWEG010000008.1	GenSAS_63493a1a2e90c-publish	exon	1514953	1515107	.	+	.	ID=he.00g095430.m01.exon01-v1.0.a1;Name=he.00g095430.m01.exon01;Parent=he.00g095430.m01-v1.0.a1;
JABWEG010000008.1	GenSAS_63493a1a2e90c-publish	CDS	1514953	1515107	.	+	0	ID=he.00g095430.m01.CDS01-v1.0.a1;Name=he.00g095430.m01.CDS01;Parent=he.00g095430.m01-v1.0.a1;
JABWEG010000008.1	GenSAS_63493a1a2e90c-publish	exon	1515160	1515241	.	+	.	ID=he.00g095430.m01.exon02-v1.0.a1;Name=he.00g095430.m01.exon02;Parent=he.00g095430.m01-v1.0.a1;
JABWEG010000008.1	GenSAS_63493a1a2e90c-publish	CDS	1515160	1515241	.	+	2	ID=he.00g095430.m01.CDS02-v1.0.a1;Name=he.00g095430.m01.CDS02;Parent=he.00g095430.m01-v1.0.a1;
JABWEG010000008.1	GenSAS_63493a1a2e90c-publish	exon	1515306	1516217	.	+	.	ID=he.00g095430.m01.exon03-v1.0.a1;Name=he.00g095430.m01.exon03;Parent=he.00g095430.m01-v1.0.a1;
JABWEG010000008.1	GenSAS_63493a1a2e90c-publish	CDS	1515306	1516217	.	+	0	ID=he.00g095430.m01.CDS03-v1.0.a1;Name=he.00g095430.m01.CDS03;Parent=he.00g095430.m01-v1.0.a1;
JABWEG010000008.1	GenSAS_63493a1a2e90c-publish	gene	1518320	1520018	.	+	.	ID=he.00g095440-v1.0.a1;Name=he.00g095440;
JABWEG010000008.1	GenSAS_63493a1a2e90c-publish	mRNA	1518320	1520018	740590.00	+	.	ID=he.00g095440.m01-v1.0.a1;Name=he.00g095440.m01;Parent=he.00g095440-v1.0.a1;
JABWEG010000008.1	GenSAS_63493a1a2e90c-publish	exon	1518320	1518474	.	+	.	ID=he.00g095440.m01.exon01-v1.0.a1;Name=he.00g095440.m01.exon01;Parent=he.00g095440.m01-v1.0.a1;
JABWEG010000008.1	GenSAS_63493a1a2e90c-publish	CDS	1518320	1518474	.	+	0	ID=he.00g095440.m01.CDS01-v1.0.a1;Name=he.00g095440.m01.CDS01;Parent=he.00g095440.m01-v1.0.a1;
JABWEG010000008.1	GenSAS_63493a1a2e90c-publish	exon	1518525	1518606	.	+	.	ID=he.00g095440.m01.exon02-v1.0.a1;Name=he.00g095440.m01.exon02;Parent=he.00g095440.m01-v1.0.a1;
JABWEG010000008.1	GenSAS_63493a1a2e90c-publish	CDS	1518525	1518606	.	+	2	ID=he.00g095440.m01.CDS02-v1.0.a1;Name=he.00g095440.m01.CDS02;Parent=he.00g095440.m01-v1.0.a1;
JABWEG010000008.1	GenSAS_63493a1a2e90c-publish	exon	1518670	1519561	.	+	.	ID=he.00g095440.m01.exon03-v1.0.a1;Name=he.00g095440.m01.exon03;Parent=he.00g095440.m01-v1.0.a1;
JABWEG010000008.1	GenSAS_63493a1a2e90c-publish	CDS	1518670	1519561	.	+	0	ID=he.00g095440.m01.CDS03-v1.0.a1;Name=he.00g095440.m01.CDS03;Parent=he.00g095440.m01-v1.0.a1;
JABWEG010000008.1	GenSAS_63493a1a2e90c-publish	exon	1519613	1519792	.	+	.	ID=he.00g095440.m01.exon04-v1.0.a1;Name=he.00g095440.m01.exon04;Parent=he.00g095440.m01-v1.0.a1;
JABWEG010000008.1	GenSAS_63493a1a2e90c-publish	CDS	1519613	1519792	.	+	1	ID=he.00g095440.m01.CDS04-v1.0.a1;Name=he.00g095440.m01.CDS04;Parent=he.00g095440.m01-v1.0.a1;
JABWEG010000008.1	GenSAS_63493a1a2e90c-publish	exon	1519856	1519920	.	+	.	ID=he.00g095440.m01.exon05-v1.0.a1;Name=he.00g095440.m01.exon05;Parent=he.00g095440.m01-v1.0.a1;
JABWEG010000008.1	GenSAS_63493a1a2e90c-publish	CDS	1519856	1519920	.	+	1	ID=he.00g095440.m01.CDS05-v1.0.a1;Name=he.00g095440.m01.CDS05;Parent=he.00g095440.m01-v1.0.a1;
JABWEG010000008.1	GenSAS_63493a1a2e90c-publish	exon	1519971	1520018	.	+	.	ID=he.00g095440.m01.exon06-v1.0.a1;Name=he.00g095440.m01.exon06;Parent=he.00g095440.m01-v1.0.a1;
JABWEG010000008.1	GenSAS_63493a1a2e90c-publish	CDS	1519971	1520018	.	+	0	ID=he.00g095440.m01.CDS06-v1.0.a1;Name=he.00g095440.m01.CDS06;Parent=he.00g095440.m01-v1.0.a1;
JABWEG010000008.1	GenSAS_63493a1a2e90c-publish	gene	1520642	1522390	.	+	.	ID=he.00g095450-v1.0.a1;Name=he.00g095450;
JABWEG010000008.1	GenSAS_63493a1a2e90c-publish	mRNA	1520642	1522390	16931785.00	+	.	ID=he.00g095450.m01-v1.0.a1;Name=he.00g095450.m01;Parent=he.00g095450-v1.0.a1;
JABWEG010000008.1	GenSAS_63493a1a2e90c-publish	exon	1520642	1520814	.	+	.	ID=he.00g095450.m01.exon01-v1.0.a1;Name=he.00g095450.m01.exon01;Parent=he.00g095450.m01-v1.0.a1;
JABWEG010000008.1	GenSAS_63493a1a2e90c-publish	CDS	1520642	1520814	.	+	0	ID=he.00g095450.m01.CDS01-v1.0.a1;Name=he.00g095450.m01.CDS01;Parent=he.00g095450.m01-v1.0.a1;
JABWEG010000008.1	GenSAS_63493a1a2e90c-publish	exon	1520870	1520951	.	+	.	ID=he.00g095450.m01.exon02-v1.0.a1;Name=he.00g095450.m01.exon02;Parent=he.00g095450.m01-v1.0.a1;
JABWEG010000008.1	GenSAS_63493a1a2e90c-publish	CDS	1520870	1520951	.	+	2	ID=he.00g095450.m01.CDS02-v1.0.a1;Name=he.00g095450.m01.CDS02;Parent=he.00g095450.m01-v1.0.a1;
JABWEG010000008.1	GenSAS_63493a1a2e90c-publish	exon	1521010	1521901	.	+	.	ID=he.00g095450.m01.exon03-v1.0.a1;Name=he.00g095450.m01.exon03;Parent=he.00g095450.m01-v1.0.a1;
JABWEG010000008.1	GenSAS_63493a1a2e90c-publish	CDS	1521010	1521901	.	+	0	ID=he.00g095450.m01.CDS03-v1.0.a1;Name=he.00g095450.m01.CDS03;Parent=he.00g095450.m01-v1.0.a1;
JABWEG010000008.1	GenSAS_63493a1a2e90c-publish	exon	1521961	1522140	.	+	.	ID=he.00g095450.m01.exon04-v1.0.a1;Name=he.00g095450.m01.exon04;Parent=he.00g095450.m01-v1.0.a1;
JABWEG010000008.1	GenSAS_63493a1a2e90c-publish	CDS	1521961	1522140	.	+	1	ID=he.00g095450.m01.CDS04-v1.0.a1;Name=he.00g095450.m01.CDS04;Parent=he.00g095450.m01-v1.0.a1;
JABWEG010000008.1	GenSAS_63493a1a2e90c-publish	exon	1522192	1522265	.	+	.	ID=he.00g095450.m01.exon05-v1.0.a1;Name=he.00g095450.m01.exon05;Parent=he.00g095450.m01-v1.0.a1;
JABWEG010000008.1	GenSAS_63493a1a2e90c-publish	CDS	1522192	1522265	.	+	1	ID=he.00g095450.m01.CDS05-v1.0.a1;Name=he.00g095450.m01.CDS05;Parent=he.00g095450.m01-v1.0.a1;
JABWEG010000008.1	GenSAS_63493a1a2e90c-publish	exon	1522319	1522390	.	+	.	ID=he.00g095450.m01.exon06-v1.0.a1;Name=he.00g095450.m01.exon06;Parent=he.00g095450.m01-v1.0.a1;
JABWEG010000008.1	GenSAS_63493a1a2e90c-publish	CDS	1522319	1522390	.	+	0	ID=he.00g095450.m01.CDS06-v1.0.a1;Name=he.00g095450.m01.CDS06;Parent=he.00g095450.m01-v1.0.a1;
JABWEG010000008.1	GenSAS_63493a1a2e90c-publish	gene	1522490	1523853	.	-	.	ID=he.00g095460-v1.0.a1;Name=he.00g095460;
JABWEG010000008.1	GenSAS_63493a1a2e90c-publish	mRNA	1522490	1523853	10400.00	-	.	ID=he.00g095460.m01-v1.0.a1;Name=he.00g095460.m01;Parent=he.00g095460-v1.0.a1;
JABWEG010000008.1	GenSAS_63493a1a2e90c-publish	exon	1522490	1522500	.	-	.	ID=he.00g095460.m01.exon01-v1.0.a1;Name=he.00g095460.m01.exon01;Parent=he.00g095460.m01-v1.0.a1;
JABWEG010000008.1	GenSAS_63493a1a2e90c-publish	CDS	1522490	1522500	.	-	1	ID=he.00g095460.m01.CDS01-v1.0.a1;Name=he.00g095460.m01.CDS01;Parent=he.00g095460.m01-v1.0.a1;
JABWEG010000008.1	GenSAS_63493a1a2e90c-publish	exon	1522561	1522697	.	-	.	ID=he.00g095460.m01.exon02-v1.0.a1;Name=he.00g095460.m01.exon02;Parent=he.00g095460.m01-v1.0.a1;
JABWEG010000008.1	GenSAS_63493a1a2e90c-publish	CDS	1522561	1522697	.	-	2	ID=he.00g095460.m01.CDS02-v1.0.a1;Name=he.00g095460.m01.CDS02;Parent=he.00g095460.m01-v1.0.a1;
JABWEG010000008.1	GenSAS_63493a1a2e90c-publish	exon	1522754	1522917	.	-	.	ID=he.00g095460.m01.exon03-v1.0.a1;Name=he.00g095460.m01.exon03;Parent=he.00g095460.m01-v1.0.a1;
JABWEG010000008.1	GenSAS_63493a1a2e90c-publish	CDS	1522754	1522917	.	-	0	ID=he.00g095460.m01.CDS03-v1.0.a1;Name=he.00g095460.m01.CDS03;Parent=he.00g095460.m01-v1.0.a1;
JABWEG010000008.1	GenSAS_63493a1a2e90c-publish	exon	1522965	1523005	.	-	.	ID=he.00g095460.m01.exon04-v1.0.a1;Name=he.00g095460.m01.exon04;Parent=he.00g095460.m01-v1.0.a1;
JABWEG010000008.1	GenSAS_63493a1a2e90c-publish	CDS	1522965	1523005	.	-	1	ID=he.00g095460.m01.CDS04-v1.0.a1;Name=he.00g095460.m01.CDS04;Parent=he.00g095460.m01-v1.0.a1;
JABWEG010000008.1	GenSAS_63493a1a2e90c-publish	exon	1523059	1523185	.	-	.	ID=he.00g095460.m01.exon05-v1.0.a1;Name=he.00g095460.m01.exon05;Parent=he.00g095460.m01-v1.0.a1;
JABWEG010000008.1	GenSAS_63493a1a2e90c-publish	CDS	1523059	1523185	.	-	0	ID=he.00g095460.m01.CDS05-v1.0.a1;Name=he.00g095460.m01.CDS05;Parent=he.00g095460.m01-v1.0.a1;
JABWEG010000008.1	GenSAS_63493a1a2e90c-publish	exon	1523235	1523402	.	-	.	ID=he.00g095460.m01.exon06-v1.0.a1;Name=he.00g095460.m01.exon06;Parent=he.00g095460.m01-v1.0.a1;
JABWEG010000008.1	GenSAS_63493a1a2e90c-publish	CDS	1523235	1523402	.	-	0	ID=he.00g095460.m01.CDS06-v1.0.a1;Name=he.00g095460.m01.CDS06;Parent=he.00g095460.m01-v1.0.a1;
JABWEG010000008.1	GenSAS_63493a1a2e90c-publish	exon	1523503	1523853	.	-	.	ID=he.00g095460.m01.exon07-v1.0.a1;Name=he.00g095460.m01.exon07;Parent=he.00g095460.m01-v1.0.a1;
JABWEG010000008.1	GenSAS_63493a1a2e90c-publish	CDS	1523503	1523853	.	-	0	ID=he.00g095460.m01.CDS07-v1.0.a1;Name=he.00g095460.m01.CDS07;Parent=he.00g095460.m01-v1.0.a1;
JABWEG010000008.1	GenSAS_63493a1a2e90c-publish	gene	1525376	1528444	.	+	.	ID=he.00g095470-v1.0.a1;Name=he.00g095470;
JABWEG010000008.1	GenSAS_63493a1a2e90c-publish	mRNA	1525376	1528444	261905.00	+	.	ID=he.00g095470.m01-v1.0.a1;Name=he.00g095470.m01;Parent=he.00g095470-v1.0.a1;
JABWEG010000008.1	GenSAS_63493a1a2e90c-publish	exon	1525376	1526259	.	+	.	ID=he.00g095470.m01.exon01-v1.0.a1;Name=he.00g095470.m01.exon01;Parent=he.00g095470.m01-v1.0.a1;
JABWEG010000008.1	GenSAS_63493a1a2e90c-publish	CDS	1525376	1526259	.	+	0	ID=he.00g095470.m01.CDS01-v1.0.a1;Name=he.00g095470.m01.CDS01;Parent=he.00g095470.m01-v1.0.a1;
JABWEG010000008.1	GenSAS_63493a1a2e90c-publish	exon	1526312	1526368	.	+	.	ID=he.00g095470.m01.exon02-v1.0.a1;Name=he.00g095470.m01.exon02;Parent=he.00g095470.m01-v1.0.a1;
JABWEG010000008.1	GenSAS_63493a1a2e90c-publish	CDS	1526312	1526368	.	+	2	ID=he.00g095470.m01.CDS02-v1.0.a1;Name=he.00g095470.m01.CDS02;Parent=he.00g095470.m01-v1.0.a1;
JABWEG010000008.1	GenSAS_63493a1a2e90c-publish	exon	1526430	1526502	.	+	.	ID=he.00g095470.m01.exon03-v1.0.a1;Name=he.00g095470.m01.exon03;Parent=he.00g095470.m01-v1.0.a1;
JABWEG010000008.1	GenSAS_63493a1a2e90c-publish	CDS	1526430	1526502	.	+	2	ID=he.00g095470.m01.CDS03-v1.0.a1;Name=he.00g095470.m01.CDS03;Parent=he.00g095470.m01-v1.0.a1;
JABWEG010000008.1	GenSAS_63493a1a2e90c-publish	exon	1526562	1526835	.	+	.	ID=he.00g095470.m01.exon04-v1.0.a1;Name=he.00g095470.m01.exon04;Parent=he.00g095470.m01-v1.0.a1;
JABWEG010000008.1	GenSAS_63493a1a2e90c-publish	CDS	1526562	1526835	.	+	0	ID=he.00g095470.m01.CDS04-v1.0.a1;Name=he.00g095470.m01.CDS04;Parent=he.00g095470.m01-v1.0.a1;
JABWEG010000008.1	GenSAS_63493a1a2e90c-publish	exon	1527118	1527201	.	+	.	ID=he.00g095470.m01.exon05-v1.0.a1;Name=he.00g095470.m01.exon05;Parent=he.00g095470.m01-v1.0.a1;
JABWEG010000008.1	GenSAS_63493a1a2e90c-publish	CDS	1527118	1527201	.	+	1	ID=he.00g095470.m01.CDS05-v1.0.a1;Name=he.00g095470.m01.CDS05;Parent=he.00g095470.m01-v1.0.a1;
JABWEG010000008.1	GenSAS_63493a1a2e90c-publish	exon	1527262	1527300	.	+	.	ID=he.00g095470.m01.exon06-v1.0.a1;Name=he.00g095470.m01.exon06;Parent=he.00g095470.m01-v1.0.a1;
JABWEG010000008.1	GenSAS_63493a1a2e90c-publish	CDS	1527262	1527300	.	+	1	ID=he.00g095470.m01.CDS06-v1.0.a1;Name=he.00g095470.m01.CDS06;Parent=he.00g095470.m01-v1.0.a1;
JABWEG010000008.1	GenSAS_63493a1a2e90c-publish	exon	1527358	1527378	.	+	.	ID=he.00g095470.m01.exon07-v1.0.a1;Name=he.00g095470.m01.exon07;Parent=he.00g095470.m01-v1.0.a1;
JABWEG010000008.1	GenSAS_63493a1a2e90c-publish	CDS	1527358	1527378	.	+	1	ID=he.00g095470.m01.CDS07-v1.0.a1;Name=he.00g095470.m01.CDS07;Parent=he.00g095470.m01-v1.0.a1;
JABWEG010000008.1	GenSAS_63493a1a2e90c-publish	exon	1527434	1527678	.	+	.	ID=he.00g095470.m01.exon08-v1.0.a1;Name=he.00g095470.m01.exon08;Parent=he.00g095470.m01-v1.0.a1;
JABWEG010000008.1	GenSAS_63493a1a2e90c-publish	CDS	1527434	1527678	.	+	1	ID=he.00g095470.m01.CDS08-v1.0.a1;Name=he.00g095470.m01.CDS08;Parent=he.00g095470.m01-v1.0.a1;
JABWEG010000008.1	GenSAS_63493a1a2e90c-publish	exon	1527730	1527924	.	+	.	ID=he.00g095470.m01.exon09-v1.0.a1;Name=he.00g095470.m01.exon09;Parent=he.00g095470.m01-v1.0.a1;
JABWEG010000008.1	GenSAS_63493a1a2e90c-publish	CDS	1527730	1527924	.	+	0	ID=he.00g095470.m01.CDS09-v1.0.a1;Name=he.00g095470.m01.CDS09;Parent=he.00g095470.m01-v1.0.a1;
JABWEG010000008.1	GenSAS_63493a1a2e90c-publish	exon	1527977	1528068	.	+	.	ID=he.00g095470.m01.exon10-v1.0.a1;Name=he.00g095470.m01.exon10;Parent=he.00g095470.m01-v1.0.a1;
JABWEG010000008.1	GenSAS_63493a1a2e90c-publish	CDS	1527977	1528068	.	+	0	ID=he.00g095470.m01.CDS10-v1.0.a1;Name=he.00g095470.m01.CDS10;Parent=he.00g095470.m01-v1.0.a1;
JABWEG010000008.1	GenSAS_63493a1a2e90c-publish	exon	1528123	1528444	.	+	.	ID=he.00g095470.m01.exon11-v1.0.a1;Name=he.00g095470.m01.exon11;Parent=he.00g095470.m01-v1.0.a1;
JABWEG010000008.1	GenSAS_63493a1a2e90c-publish	CDS	1528123	1528444	.	+	2	ID=he.00g095470.m01.CDS11-v1.0.a1;Name=he.00g095470.m01.CDS11;Parent=he.00g095470.m01-v1.0.a1;
JABWEG010000008.1	GenSAS_63493a1a2e90c-publish	gene	1529288	1529806	.	-	.	ID=he.00g095480-v1.0.a1;Name=he.00g095480;
JABWEG010000008.1	GenSAS_63493a1a2e90c-publish	mRNA	1529288	1529806	5175.00	-	.	ID=he.00g095480.m01-v1.0.a1;Name=he.00g095480.m01;Parent=he.00g095480-v1.0.a1;
JABWEG010000008.1	GenSAS_63493a1a2e90c-publish	exon	1529288	1529806	.	-	.	ID=he.00g095480.m01.exon01-v1.0.a1;Name=he.00g095480.m01.exon01;Parent=he.00g095480.m01-v1.0.a1;
JABWEG010000008.1	GenSAS_63493a1a2e90c-publish	CDS	1529288	1529806	.	-	0	ID=he.00g095480.m01.CDS01-v1.0.a1;Name=he.00g095480.m01.CDS01;Parent=he.00g095480.m01-v1.0.a1;
JABWEG010000008.1	GenSAS_63493a1a2e90c-publish	gene	1531546	1533691	.	-	.	ID=he.00g095490-v1.0.a1;Name=he.00g095490;
JABWEG010000008.1	GenSAS_63493a1a2e90c-publish	mRNA	1531546	1533691	21050.00	-	.	ID=he.00g095490.m01-v1.0.a1;Name=he.00g095490.m01;Parent=he.00g095490-v1.0.a1;
JABWEG010000008.1	GenSAS_63493a1a2e90c-publish	exon	1531546	1531629	.	-	.	ID=he.00g095490.m01.exon01-v1.0.a1;Name=he.00g095490.m01.exon01;Parent=he.00g095490.m01-v1.0.a1;
JABWEG010000008.1	GenSAS_63493a1a2e90c-publish	CDS	1531546	1531629	.	-	0	ID=he.00g095490.m01.CDS01-v1.0.a1;Name=he.00g095490.m01.CDS01;Parent=he.00g095490.m01-v1.0.a1;
JABWEG010000008.1	GenSAS_63493a1a2e90c-publish	exon	1531682	1532015	.	-	.	ID=he.00g095490.m01.exon02-v1.0.a1;Name=he.00g095490.m01.exon02;Parent=he.00g095490.m01-v1.0.a1;
JABWEG010000008.1	GenSAS_63493a1a2e90c-publish	CDS	1531682	1532015	.	-	2	ID=he.00g095490.m01.CDS02-v1.0.a1;Name=he.00g095490.m01.CDS02;Parent=he.00g095490.m01-v1.0.a1;
JABWEG010000008.1	GenSAS_63493a1a2e90c-publish	exon	1532062	1532257	.	-	.	ID=he.00g095490.m01.exon03-v1.0.a1;Name=he.00g095490.m01.exon03;Parent=he.00g095490.m01-v1.0.a1;
JABWEG010000008.1	GenSAS_63493a1a2e90c-publish	CDS	1532062	1532257	.	-	1	ID=he.00g095490.m01.CDS03-v1.0.a1;Name=he.00g095490.m01.CDS03;Parent=he.00g095490.m01-v1.0.a1;
JABWEG010000008.1	GenSAS_63493a1a2e90c-publish	exon	1532306	1532750	.	-	.	ID=he.00g095490.m01.exon04-v1.0.a1;Name=he.00g095490.m01.exon04;Parent=he.00g095490.m01-v1.0.a1;
JABWEG010000008.1	GenSAS_63493a1a2e90c-publish	CDS	1532306	1532750	.	-	0	ID=he.00g095490.m01.CDS04-v1.0.a1;Name=he.00g095490.m01.CDS04;Parent=he.00g095490.m01-v1.0.a1;
JABWEG010000008.1	GenSAS_63493a1a2e90c-publish	exon	1532800	1532909	.	-	.	ID=he.00g095490.m01.exon05-v1.0.a1;Name=he.00g095490.m01.exon05;Parent=he.00g095490.m01-v1.0.a1;
JABWEG010000008.1	GenSAS_63493a1a2e90c-publish	CDS	1532800	1532909	.	-	1	ID=he.00g095490.m01.CDS05-v1.0.a1;Name=he.00g095490.m01.CDS05;Parent=he.00g095490.m01-v1.0.a1;
JABWEG010000008.1	GenSAS_63493a1a2e90c-publish	exon	1532962	1533256	.	-	.	ID=he.00g095490.m01.exon06-v1.0.a1;Name=he.00g095490.m01.exon06;Parent=he.00g095490.m01-v1.0.a1;
JABWEG010000008.1	GenSAS_63493a1a2e90c-publish	CDS	1532962	1533256	.	-	0	ID=he.00g095490.m01.CDS06-v1.0.a1;Name=he.00g095490.m01.CDS06;Parent=he.00g095490.m01-v1.0.a1;
JABWEG010000008.1	GenSAS_63493a1a2e90c-publish	exon	1533307	1533356	.	-	.	ID=he.00g095490.m01.exon07-v1.0.a1;Name=he.00g095490.m01.exon07;Parent=he.00g095490.m01-v1.0.a1;
JABWEG010000008.1	GenSAS_63493a1a2e90c-publish	CDS	1533307	1533356	.	-	1	ID=he.00g095490.m01.CDS07-v1.0.a1;Name=he.00g095490.m01.CDS07;Parent=he.00g095490.m01-v1.0.a1;
JABWEG010000008.1	GenSAS_63493a1a2e90c-publish	exon	1533403	1533691	.	-	.	ID=he.00g095490.m01.exon08-v1.0.a1;Name=he.00g095490.m01.exon08;Parent=he.00g095490.m01-v1.0.a1;
JABWEG010000008.1	GenSAS_63493a1a2e90c-publish	CDS	1533403	1533691	.	-	0	ID=he.00g095490.m01.CDS08-v1.0.a1;Name=he.00g095490.m01.CDS08;Parent=he.00g095490.m01-v1.0.a1;
JABWEG010000008.1	GenSAS_63493a1a2e90c-publish	gene	1533862	1535921	.	+	.	ID=he.00g095500-v1.0.a1;Name=he.00g095500;
JABWEG010000008.1	GenSAS_63493a1a2e90c-publish	mRNA	1533862	1535921	2076965.00	+	.	ID=he.00g095500.m01-v1.0.a1;Name=he.00g095500.m01;Parent=he.00g095500-v1.0.a1;
JABWEG010000008.1	GenSAS_63493a1a2e90c-publish	exon	1533862	1534032	.	+	.	ID=he.00g095500.m01.exon01-v1.0.a1;Name=he.00g095500.m01.exon01;Parent=he.00g095500.m01-v1.0.a1;
JABWEG010000008.1	GenSAS_63493a1a2e90c-publish	CDS	1533862	1534032	.	+	0	ID=he.00g095500.m01.CDS01-v1.0.a1;Name=he.00g095500.m01.CDS01;Parent=he.00g095500.m01-v1.0.a1;
JABWEG010000008.1	GenSAS_63493a1a2e90c-publish	exon	1534082	1534200	.	+	.	ID=he.00g095500.m01.exon02-v1.0.a1;Name=he.00g095500.m01.exon02;Parent=he.00g095500.m01-v1.0.a1;
JABWEG010000008.1	GenSAS_63493a1a2e90c-publish	CDS	1534082	1534200	.	+	0	ID=he.00g095500.m01.CDS02-v1.0.a1;Name=he.00g095500.m01.CDS02;Parent=he.00g095500.m01-v1.0.a1;
JABWEG010000008.1	GenSAS_63493a1a2e90c-publish	exon	1534249	1534326	.	+	.	ID=he.00g095500.m01.exon03-v1.0.a1;Name=he.00g095500.m01.exon03;Parent=he.00g095500.m01-v1.0.a1;
JABWEG010000008.1	GenSAS_63493a1a2e90c-publish	CDS	1534249	1534326	.	+	2	ID=he.00g095500.m01.CDS03-v1.0.a1;Name=he.00g095500.m01.CDS03;Parent=he.00g095500.m01-v1.0.a1;
JABWEG010000008.1	GenSAS_63493a1a2e90c-publish	exon	1534386	1534552	.	+	.	ID=he.00g095500.m01.exon04-v1.0.a1;Name=he.00g095500.m01.exon04;Parent=he.00g095500.m01-v1.0.a1;
JABWEG010000008.1	GenSAS_63493a1a2e90c-publish	CDS	1534386	1534552	.	+	2	ID=he.00g095500.m01.CDS04-v1.0.a1;Name=he.00g095500.m01.CDS04;Parent=he.00g095500.m01-v1.0.a1;
JABWEG010000008.1	GenSAS_63493a1a2e90c-publish	exon	1534609	1534865	.	+	.	ID=he.00g095500.m01.exon05-v1.0.a1;Name=he.00g095500.m01.exon05;Parent=he.00g095500.m01-v1.0.a1;
JABWEG010000008.1	GenSAS_63493a1a2e90c-publish	CDS	1534609	1534865	.	+	1	ID=he.00g095500.m01.CDS05-v1.0.a1;Name=he.00g095500.m01.CDS05;Parent=he.00g095500.m01-v1.0.a1;
JABWEG010000008.1	GenSAS_63493a1a2e90c-publish	exon	1534926	1535067	.	+	.	ID=he.00g095500.m01.exon06-v1.0.a1;Name=he.00g095500.m01.exon06;Parent=he.00g095500.m01-v1.0.a1;
JABWEG010000008.1	GenSAS_63493a1a2e90c-publish	CDS	1534926	1535067	.	+	0	ID=he.00g095500.m01.CDS06-v1.0.a1;Name=he.00g095500.m01.CDS06;Parent=he.00g095500.m01-v1.0.a1;
JABWEG010000008.1	GenSAS_63493a1a2e90c-publish	exon	1535125	1535294	.	+	.	ID=he.00g095500.m01.exon07-v1.0.a1;Name=he.00g095500.m01.exon07;Parent=he.00g095500.m01-v1.0.a1;
JABWEG010000008.1	GenSAS_63493a1a2e90c-publish	CDS	1535125	1535294	.	+	1	ID=he.00g095500.m01.CDS07-v1.0.a1;Name=he.00g095500.m01.CDS07;Parent=he.00g095500.m01-v1.0.a1;
JABWEG010000008.1	GenSAS_63493a1a2e90c-publish	exon	1535350	1535578	.	+	.	ID=he.00g095500.m01.exon08-v1.0.a1;Name=he.00g095500.m01.exon08;Parent=he.00g095500.m01-v1.0.a1;
JABWEG010000008.1	GenSAS_63493a1a2e90c-publish	CDS	1535350	1535578	.	+	0	ID=he.00g095500.m01.CDS08-v1.0.a1;Name=he.00g095500.m01.CDS08;Parent=he.00g095500.m01-v1.0.a1;
JABWEG010000008.1	GenSAS_63493a1a2e90c-publish	exon	1535640	1535741	.	+	.	ID=he.00g095500.m01.exon09-v1.0.a1;Name=he.00g095500.m01.exon09;Parent=he.00g095500.m01-v1.0.a1;
JABWEG010000008.1	GenSAS_63493a1a2e90c-publish	CDS	1535640	1535741	.	+	1	ID=he.00g095500.m01.CDS09-v1.0.a1;Name=he.00g095500.m01.CDS09;Parent=he.00g095500.m01-v1.0.a1;
JABWEG010000008.1	GenSAS_63493a1a2e90c-publish	exon	1535794	1535921	.	+	.	ID=he.00g095500.m01.exon10-v1.0.a1;Name=he.00g095500.m01.exon10;Parent=he.00g095500.m01-v1.0.a1;
JABWEG010000008.1	GenSAS_63493a1a2e90c-publish	CDS	1535794	1535921	.	+	1	ID=he.00g095500.m01.CDS10-v1.0.a1;Name=he.00g095500.m01.CDS10;Parent=he.00g095500.m01-v1.0.a1;
JABWEG010000008.1	GenSAS_63493a1a2e90c-publish	gene	1536258	1537619	.	-	.	ID=he.00g095510-v1.0.a1;Name=he.00g095510;
JABWEG010000008.1	GenSAS_63493a1a2e90c-publish	mRNA	1536258	1537619	13605.00	-	.	ID=he.00g095510.m01-v1.0.a1;Name=he.00g095510.m01;Parent=he.00g095510-v1.0.a1;
JABWEG010000008.1	GenSAS_63493a1a2e90c-publish	exon	1536258	1537619	.	-	.	ID=he.00g095510.m01.exon01-v1.0.a1;Name=he.00g095510.m01.exon01;Parent=he.00g095510.m01-v1.0.a1;
JABWEG010000008.1	GenSAS_63493a1a2e90c-publish	CDS	1536258	1537619	.	-	0	ID=he.00g095510.m01.CDS01-v1.0.a1;Name=he.00g095510.m01.CDS01;Parent=he.00g095510.m01-v1.0.a1;
JABWEG010000008.1	GenSAS_63493a1a2e90c-publish	gene	1541455	1542563	.	-	.	ID=he.00g095520-v1.0.a1;Name=he.00g095520;
JABWEG010000008.1	GenSAS_63493a1a2e90c-publish	mRNA	1541455	1542563	10610.00	-	.	ID=he.00g095520.m01-v1.0.a1;Name=he.00g095520.m01;Parent=he.00g095520-v1.0.a1;
JABWEG010000008.1	GenSAS_63493a1a2e90c-publish	exon	1541455	1542155	.	-	.	ID=he.00g095520.m01.exon01-v1.0.a1;Name=he.00g095520.m01.exon01;Parent=he.00g095520.m01-v1.0.a1;
JABWEG010000008.1	GenSAS_63493a1a2e90c-publish	CDS	1541455	1542155	.	-	1	ID=he.00g095520.m01.CDS01-v1.0.a1;Name=he.00g095520.m01.CDS01;Parent=he.00g095520.m01-v1.0.a1;
JABWEG010000008.1	GenSAS_63493a1a2e90c-publish	exon	1542203	1542563	.	-	.	ID=he.00g095520.m01.exon02-v1.0.a1;Name=he.00g095520.m01.exon02;Parent=he.00g095520.m01-v1.0.a1;
JABWEG010000008.1	GenSAS_63493a1a2e90c-publish	CDS	1542203	1542563	.	-	0	ID=he.00g095520.m01.CDS02-v1.0.a1;Name=he.00g095520.m01.CDS02;Parent=he.00g095520.m01-v1.0.a1;
JABWEG010000008.1	GenSAS_63493a1a2e90c-publish	gene	1543488	1545526	.	+	.	ID=he.00g095530-v1.0.a1;Name=he.00g095530;
JABWEG010000008.1	GenSAS_63493a1a2e90c-publish	mRNA	1543488	1545526	285335.00	+	.	ID=he.00g095530.m01-v1.0.a1;Name=he.00g095530.m01;Parent=he.00g095530-v1.0.a1;
JABWEG010000008.1	GenSAS_63493a1a2e90c-publish	exon	1543488	1543701	.	+	.	ID=he.00g095530.m01.exon01-v1.0.a1;Name=he.00g095530.m01.exon01;Parent=he.00g095530.m01-v1.0.a1;
JABWEG010000008.1	GenSAS_63493a1a2e90c-publish	CDS	1543488	1543701	.	+	0	ID=he.00g095530.m01.CDS01-v1.0.a1;Name=he.00g095530.m01.CDS01;Parent=he.00g095530.m01-v1.0.a1;
JABWEG010000008.1	GenSAS_63493a1a2e90c-publish	exon	1543761	1543847	.	+	.	ID=he.00g095530.m01.exon02-v1.0.a1;Name=he.00g095530.m01.exon02;Parent=he.00g095530.m01-v1.0.a1;
JABWEG010000008.1	GenSAS_63493a1a2e90c-publish	CDS	1543761	1543847	.	+	1	ID=he.00g095530.m01.CDS02-v1.0.a1;Name=he.00g095530.m01.CDS02;Parent=he.00g095530.m01-v1.0.a1;
JABWEG010000008.1	GenSAS_63493a1a2e90c-publish	exon	1543898	1544009	.	+	.	ID=he.00g095530.m01.exon03-v1.0.a1;Name=he.00g095530.m01.exon03;Parent=he.00g095530.m01-v1.0.a1;
JABWEG010000008.1	GenSAS_63493a1a2e90c-publish	CDS	1543898	1544009	.	+	1	ID=he.00g095530.m01.CDS03-v1.0.a1;Name=he.00g095530.m01.CDS03;Parent=he.00g095530.m01-v1.0.a1;
JABWEG010000008.1	GenSAS_63493a1a2e90c-publish	exon	1544069	1544103	.	+	.	ID=he.00g095530.m01.exon04-v1.0.a1;Name=he.00g095530.m01.exon04;Parent=he.00g095530.m01-v1.0.a1;
JABWEG010000008.1	GenSAS_63493a1a2e90c-publish	CDS	1544069	1544103	.	+	2	ID=he.00g095530.m01.CDS04-v1.0.a1;Name=he.00g095530.m01.CDS04;Parent=he.00g095530.m01-v1.0.a1;
JABWEG010000008.1	GenSAS_63493a1a2e90c-publish	exon	1544159	1544227	.	+	.	ID=he.00g095530.m01.exon05-v1.0.a1;Name=he.00g095530.m01.exon05;Parent=he.00g095530.m01-v1.0.a1;
JABWEG010000008.1	GenSAS_63493a1a2e90c-publish	CDS	1544159	1544227	.	+	1	ID=he.00g095530.m01.CDS05-v1.0.a1;Name=he.00g095530.m01.CDS05;Parent=he.00g095530.m01-v1.0.a1;
JABWEG010000008.1	GenSAS_63493a1a2e90c-publish	exon	1544284	1544819	.	+	.	ID=he.00g095530.m01.exon06-v1.0.a1;Name=he.00g095530.m01.exon06;Parent=he.00g095530.m01-v1.0.a1;
JABWEG010000008.1	GenSAS_63493a1a2e90c-publish	CDS	1544284	1544819	.	+	1	ID=he.00g095530.m01.CDS06-v1.0.a1;Name=he.00g095530.m01.CDS06;Parent=he.00g095530.m01-v1.0.a1;
JABWEG010000008.1	GenSAS_63493a1a2e90c-publish	exon	1544873	1544948	.	+	.	ID=he.00g095530.m01.exon07-v1.0.a1;Name=he.00g095530.m01.exon07;Parent=he.00g095530.m01-v1.0.a1;
JABWEG010000008.1	GenSAS_63493a1a2e90c-publish	CDS	1544873	1544948	.	+	0	ID=he.00g095530.m01.CDS07-v1.0.a1;Name=he.00g095530.m01.CDS07;Parent=he.00g095530.m01-v1.0.a1;
JABWEG010000008.1	GenSAS_63493a1a2e90c-publish	exon	1545004	1545213	.	+	.	ID=he.00g095530.m01.exon08-v1.0.a1;Name=he.00g095530.m01.exon08;Parent=he.00g095530.m01-v1.0.a1;
JABWEG010000008.1	GenSAS_63493a1a2e90c-publish	CDS	1545004	1545213	.	+	1	ID=he.00g095530.m01.CDS08-v1.0.a1;Name=he.00g095530.m01.CDS08;Parent=he.00g095530.m01-v1.0.a1;
JABWEG010000008.1	GenSAS_63493a1a2e90c-publish	exon	1545270	1545456	.	+	.	ID=he.00g095530.m01.exon09-v1.0.a1;Name=he.00g095530.m01.exon09;Parent=he.00g095530.m01-v1.0.a1;
JABWEG010000008.1	GenSAS_63493a1a2e90c-publish	CDS	1545270	1545456	.	+	1	ID=he.00g095530.m01.CDS09-v1.0.a1;Name=he.00g095530.m01.CDS09;Parent=he.00g095530.m01-v1.0.a1;
JABWEG010000008.1	GenSAS_63493a1a2e90c-publish	exon	1545520	1545526	.	+	.	ID=he.00g095530.m01.exon10-v1.0.a1;Name=he.00g095530.m01.exon10;Parent=he.00g095530.m01-v1.0.a1;
JABWEG010000008.1	GenSAS_63493a1a2e90c-publish	CDS	1545520	1545526	.	+	2	ID=he.00g095530.m01.CDS10-v1.0.a1;Name=he.00g095530.m01.CDS10;Parent=he.00g095530.m01-v1.0.a1;
JABWEG010000008.1	GenSAS_63493a1a2e90c-publish	gene	1546094	1547311	.	-	.	ID=he.00g095540-v1.0.a1;Name=he.00g095540;
JABWEG010000008.1	GenSAS_63493a1a2e90c-publish	mRNA	1546094	1547311	11925.00	-	.	ID=he.00g095540.m01-v1.0.a1;Name=he.00g095540.m01;Parent=he.00g095540-v1.0.a1;
JABWEG010000008.1	GenSAS_63493a1a2e90c-publish	exon	1546094	1546543	.	-	.	ID=he.00g095540.m01.exon01-v1.0.a1;Name=he.00g095540.m01.exon01;Parent=he.00g095540.m01-v1.0.a1;
JABWEG010000008.1	GenSAS_63493a1a2e90c-publish	CDS	1546094	1546543	.	-	0	ID=he.00g095540.m01.CDS01-v1.0.a1;Name=he.00g095540.m01.CDS01;Parent=he.00g095540.m01-v1.0.a1;
JABWEG010000008.1	GenSAS_63493a1a2e90c-publish	exon	1546591	1546740	.	-	.	ID=he.00g095540.m01.exon02-v1.0.a1;Name=he.00g095540.m01.exon02;Parent=he.00g095540.m01-v1.0.a1;
JABWEG010000008.1	GenSAS_63493a1a2e90c-publish	CDS	1546591	1546740	.	-	0	ID=he.00g095540.m01.CDS02-v1.0.a1;Name=he.00g095540.m01.CDS02;Parent=he.00g095540.m01-v1.0.a1;
JABWEG010000008.1	GenSAS_63493a1a2e90c-publish	exon	1546805	1547007	.	-	.	ID=he.00g095540.m01.exon03-v1.0.a1;Name=he.00g095540.m01.exon03;Parent=he.00g095540.m01-v1.0.a1;
JABWEG010000008.1	GenSAS_63493a1a2e90c-publish	CDS	1546805	1547007	.	-	1	ID=he.00g095540.m01.CDS03-v1.0.a1;Name=he.00g095540.m01.CDS03;Parent=he.00g095540.m01-v1.0.a1;
JABWEG010000008.1	GenSAS_63493a1a2e90c-publish	exon	1547056	1547311	.	-	.	ID=he.00g095540.m01.exon04-v1.0.a1;Name=he.00g095540.m01.exon04;Parent=he.00g095540.m01-v1.0.a1;
JABWEG010000008.1	GenSAS_63493a1a2e90c-publish	CDS	1547056	1547311	.	-	0	ID=he.00g095540.m01.CDS04-v1.0.a1;Name=he.00g095540.m01.CDS04;Parent=he.00g095540.m01-v1.0.a1;
JABWEG010000008.1	GenSAS_63493a1a2e90c-publish	gene	1550831	1553510	.	+	.	ID=he.00g095550-v1.0.a1;Name=he.00g095550;
JABWEG010000008.1	GenSAS_63493a1a2e90c-publish	mRNA	1550831	1553510	1616225.00	+	.	ID=he.00g095550.m01-v1.0.a1;Name=he.00g095550.m01;Parent=he.00g095550-v1.0.a1;
JABWEG010000008.1	GenSAS_63493a1a2e90c-publish	exon	1550831	1551016	.	+	.	ID=he.00g095550.m01.exon01-v1.0.a1;Name=he.00g095550.m01.exon01;Parent=he.00g095550.m01-v1.0.a1;
JABWEG010000008.1	GenSAS_63493a1a2e90c-publish	CDS	1550831	1551016	.	+	0	ID=he.00g095550.m01.CDS01-v1.0.a1;Name=he.00g095550.m01.CDS01;Parent=he.00g095550.m01-v1.0.a1;
JABWEG010000008.1	GenSAS_63493a1a2e90c-publish	exon	1551067	1551303	.	+	.	ID=he.00g095550.m01.exon02-v1.0.a1;Name=he.00g095550.m01.exon02;Parent=he.00g095550.m01-v1.0.a1;
JABWEG010000008.1	GenSAS_63493a1a2e90c-publish	CDS	1551067	1551303	.	+	0	ID=he.00g095550.m01.CDS02-v1.0.a1;Name=he.00g095550.m01.CDS02;Parent=he.00g095550.m01-v1.0.a1;
JABWEG010000008.1	GenSAS_63493a1a2e90c-publish	exon	1551355	1552188	.	+	.	ID=he.00g095550.m01.exon03-v1.0.a1;Name=he.00g095550.m01.exon03;Parent=he.00g095550.m01-v1.0.a1;
JABWEG010000008.1	GenSAS_63493a1a2e90c-publish	CDS	1551355	1552188	.	+	0	ID=he.00g095550.m01.CDS03-v1.0.a1;Name=he.00g095550.m01.CDS03;Parent=he.00g095550.m01-v1.0.a1;
JABWEG010000008.1	GenSAS_63493a1a2e90c-publish	exon	1552249	1552380	.	+	.	ID=he.00g095550.m01.exon04-v1.0.a1;Name=he.00g095550.m01.exon04;Parent=he.00g095550.m01-v1.0.a1;
JABWEG010000008.1	GenSAS_63493a1a2e90c-publish	CDS	1552249	1552380	.	+	0	ID=he.00g095550.m01.CDS04-v1.0.a1;Name=he.00g095550.m01.CDS04;Parent=he.00g095550.m01-v1.0.a1;
JABWEG010000008.1	GenSAS_63493a1a2e90c-publish	exon	1552441	1552531	.	+	.	ID=he.00g095550.m01.exon05-v1.0.a1;Name=he.00g095550.m01.exon05;Parent=he.00g095550.m01-v1.0.a1;
JABWEG010000008.1	GenSAS_63493a1a2e90c-publish	CDS	1552441	1552531	.	+	0	ID=he.00g095550.m01.CDS05-v1.0.a1;Name=he.00g095550.m01.CDS05;Parent=he.00g095550.m01-v1.0.a1;
JABWEG010000008.1	GenSAS_63493a1a2e90c-publish	exon	1552587	1552801	.	+	.	ID=he.00g095550.m01.exon06-v1.0.a1;Name=he.00g095550.m01.exon06;Parent=he.00g095550.m01-v1.0.a1;
JABWEG010000008.1	GenSAS_63493a1a2e90c-publish	CDS	1552587	1552801	.	+	1	ID=he.00g095550.m01.CDS06-v1.0.a1;Name=he.00g095550.m01.CDS06;Parent=he.00g095550.m01-v1.0.a1;
JABWEG010000008.1	GenSAS_63493a1a2e90c-publish	exon	1552856	1553011	.	+	.	ID=he.00g095550.m01.exon07-v1.0.a1;Name=he.00g095550.m01.exon07;Parent=he.00g095550.m01-v1.0.a1;
JABWEG010000008.1	GenSAS_63493a1a2e90c-publish	CDS	1552856	1553011	.	+	0	ID=he.00g095550.m01.CDS07-v1.0.a1;Name=he.00g095550.m01.CDS07;Parent=he.00g095550.m01-v1.0.a1;
JABWEG010000008.1	GenSAS_63493a1a2e90c-publish	exon	1553067	1553296	.	+	.	ID=he.00g095550.m01.exon08-v1.0.a1;Name=he.00g095550.m01.exon08;Parent=he.00g095550.m01-v1.0.a1;
JABWEG010000008.1	GenSAS_63493a1a2e90c-publish	CDS	1553067	1553296	.	+	0	ID=he.00g095550.m01.CDS08-v1.0.a1;Name=he.00g095550.m01.CDS08;Parent=he.00g095550.m01-v1.0.a1;
JABWEG010000008.1	GenSAS_63493a1a2e90c-publish	exon	1553351	1553510	.	+	.	ID=he.00g095550.m01.exon09-v1.0.a1;Name=he.00g095550.m01.exon09;Parent=he.00g095550.m01-v1.0.a1;
JABWEG010000008.1	GenSAS_63493a1a2e90c-publish	CDS	1553351	1553510	.	+	2	ID=he.00g095550.m01.CDS09-v1.0.a1;Name=he.00g095550.m01.CDS09;Parent=he.00g095550.m01-v1.0.a1;
JABWEG010000008.1	GenSAS_63493a1a2e90c-publish	gene	1554353	1555004	.	+	.	ID=he.00g095560-v1.0.a1;Name=he.00g095560;
JABWEG010000008.1	GenSAS_63493a1a2e90c-publish	mRNA	1554353	1555004	34025.00	+	.	ID=he.00g095560.m01-v1.0.a1;Name=he.00g095560.m01;Parent=he.00g095560-v1.0.a1;
JABWEG010000008.1	GenSAS_63493a1a2e90c-publish	exon	1554353	1554399	.	+	.	ID=he.00g095560.m01.exon01-v1.0.a1;Name=he.00g095560.m01.exon01;Parent=he.00g095560.m01-v1.0.a1;
JABWEG010000008.1	GenSAS_63493a1a2e90c-publish	CDS	1554353	1554399	.	+	0	ID=he.00g095560.m01.CDS01-v1.0.a1;Name=he.00g095560.m01.CDS01;Parent=he.00g095560.m01-v1.0.a1;
JABWEG010000008.1	GenSAS_63493a1a2e90c-publish	exon	1554454	1554794	.	+	.	ID=he.00g095560.m01.exon02-v1.0.a1;Name=he.00g095560.m01.exon02;Parent=he.00g095560.m01-v1.0.a1;
JABWEG010000008.1	GenSAS_63493a1a2e90c-publish	CDS	1554454	1554794	.	+	2	ID=he.00g095560.m01.CDS02-v1.0.a1;Name=he.00g095560.m01.CDS02;Parent=he.00g095560.m01-v1.0.a1;
JABWEG010000008.1	GenSAS_63493a1a2e90c-publish	exon	1554846	1554925	.	+	.	ID=he.00g095560.m01.exon03-v1.0.a1;Name=he.00g095560.m01.exon03;Parent=he.00g095560.m01-v1.0.a1;
JABWEG010000008.1	GenSAS_63493a1a2e90c-publish	CDS	1554846	1554925	.	+	1	ID=he.00g095560.m01.CDS03-v1.0.a1;Name=he.00g095560.m01.CDS03;Parent=he.00g095560.m01-v1.0.a1;
JABWEG010000008.1	GenSAS_63493a1a2e90c-publish	exon	1554981	1555004	.	+	.	ID=he.00g095560.m01.exon04-v1.0.a1;Name=he.00g095560.m01.exon04;Parent=he.00g095560.m01-v1.0.a1;
JABWEG010000008.1	GenSAS_63493a1a2e90c-publish	CDS	1554981	1555004	.	+	0	ID=he.00g095560.m01.CDS04-v1.0.a1;Name=he.00g095560.m01.CDS04;Parent=he.00g095560.m01-v1.0.a1;
JABWEG010000008.1	GenSAS_63493a1a2e90c-publish	gene	1555093	1555435	.	+	.	ID=he.00g095570-v1.0.a1;Name=he.00g095570;
JABWEG010000008.1	GenSAS_63493a1a2e90c-publish	mRNA	1555093	1555435	17210.00	+	.	ID=he.00g095570.m01-v1.0.a1;Name=he.00g095570.m01;Parent=he.00g095570-v1.0.a1;
JABWEG010000008.1	GenSAS_63493a1a2e90c-publish	exon	1555093	1555313	.	+	.	ID=he.00g095570.m01.exon01-v1.0.a1;Name=he.00g095570.m01.exon01;Parent=he.00g095570.m01-v1.0.a1;
JABWEG010000008.1	GenSAS_63493a1a2e90c-publish	CDS	1555093	1555313	.	+	0	ID=he.00g095570.m01.CDS01-v1.0.a1;Name=he.00g095570.m01.CDS01;Parent=he.00g095570.m01-v1.0.a1;
JABWEG010000008.1	GenSAS_63493a1a2e90c-publish	exon	1555372	1555435	.	+	.	ID=he.00g095570.m01.exon02-v1.0.a1;Name=he.00g095570.m01.exon02;Parent=he.00g095570.m01-v1.0.a1;
JABWEG010000008.1	GenSAS_63493a1a2e90c-publish	CDS	1555372	1555435	.	+	2	ID=he.00g095570.m01.CDS02-v1.0.a1;Name=he.00g095570.m01.CDS02;Parent=he.00g095570.m01-v1.0.a1;
JABWEG010000008.1	GenSAS_63493a1a2e90c-publish	gene	1555575	1557176	.	-	.	ID=he.00g095580-v1.0.a1;Name=he.00g095580;
JABWEG010000008.1	GenSAS_63493a1a2e90c-publish	mRNA	1555575	1557176	16005.00	-	.	ID=he.00g095580.m01-v1.0.a1;Name=he.00g095580.m01;Parent=he.00g095580-v1.0.a1;
JABWEG010000008.1	GenSAS_63493a1a2e90c-publish	exon	1555575	1557176	.	-	.	ID=he.00g095580.m01.exon01-v1.0.a1;Name=he.00g095580.m01.exon01;Parent=he.00g095580.m01-v1.0.a1;
JABWEG010000008.1	GenSAS_63493a1a2e90c-publish	CDS	1555575	1557176	.	-	0	ID=he.00g095580.m01.CDS01-v1.0.a1;Name=he.00g095580.m01.CDS01;Parent=he.00g095580.m01-v1.0.a1;
JABWEG010000008.1	GenSAS_63493a1a2e90c-publish	gene	1559839	1560432	.	-	.	ID=he.00g095590-v1.0.a1;Name=he.00g095590;
JABWEG010000008.1	GenSAS_63493a1a2e90c-publish	mRNA	1559839	1560432	5925.00	-	.	ID=he.00g095590.m01-v1.0.a1;Name=he.00g095590.m01;Parent=he.00g095590-v1.0.a1;
JABWEG010000008.1	GenSAS_63493a1a2e90c-publish	exon	1559839	1560432	.	-	.	ID=he.00g095590.m01.exon01-v1.0.a1;Name=he.00g095590.m01.exon01;Parent=he.00g095590.m01-v1.0.a1;
JABWEG010000008.1	GenSAS_63493a1a2e90c-publish	CDS	1559839	1560432	.	-	0	ID=he.00g095590.m01.CDS01-v1.0.a1;Name=he.00g095590.m01.CDS01;Parent=he.00g095590.m01-v1.0.a1;
JABWEG010000008.1	GenSAS_63493a1a2e90c-publish	gene	1562175	1568431	.	+	.	ID=he.00g095600-v1.0.a1;Name=he.00g095600;
JABWEG010000008.1	GenSAS_63493a1a2e90c-publish	mRNA	1562175	1568431	688930.00	+	.	ID=he.00g095600.m01-v1.0.a1;Name=he.00g095600.m01;Parent=he.00g095600-v1.0.a1;
JABWEG010000008.1	GenSAS_63493a1a2e90c-publish	exon	1562175	1562268	.	+	.	ID=he.00g095600.m01.exon01-v1.0.a1;Name=he.00g095600.m01.exon01;Parent=he.00g095600.m01-v1.0.a1;
JABWEG010000008.1	GenSAS_63493a1a2e90c-publish	CDS	1562175	1562268	.	+	0	ID=he.00g095600.m01.CDS01-v1.0.a1;Name=he.00g095600.m01.CDS01;Parent=he.00g095600.m01-v1.0.a1;
JABWEG010000008.1	GenSAS_63493a1a2e90c-publish	exon	1562319	1562671	.	+	.	ID=he.00g095600.m01.exon02-v1.0.a1;Name=he.00g095600.m01.exon02;Parent=he.00g095600.m01-v1.0.a1;
JABWEG010000008.1	GenSAS_63493a1a2e90c-publish	CDS	1562319	1562671	.	+	1	ID=he.00g095600.m01.CDS02-v1.0.a1;Name=he.00g095600.m01.CDS02;Parent=he.00g095600.m01-v1.0.a1;
JABWEG010000008.1	GenSAS_63493a1a2e90c-publish	exon	1562730	1562959	.	+	.	ID=he.00g095600.m01.exon03-v1.0.a1;Name=he.00g095600.m01.exon03;Parent=he.00g095600.m01-v1.0.a1;
JABWEG010000008.1	GenSAS_63493a1a2e90c-publish	CDS	1562730	1562959	.	+	0	ID=he.00g095600.m01.CDS03-v1.0.a1;Name=he.00g095600.m01.CDS03;Parent=he.00g095600.m01-v1.0.a1;
JABWEG010000008.1	GenSAS_63493a1a2e90c-publish	exon	1563006	1563080	.	+	.	ID=he.00g095600.m01.exon04-v1.0.a1;Name=he.00g095600.m01.exon04;Parent=he.00g095600.m01-v1.0.a1;
JABWEG010000008.1	GenSAS_63493a1a2e90c-publish	CDS	1563006	1563080	.	+	2	ID=he.00g095600.m01.CDS04-v1.0.a1;Name=he.00g095600.m01.CDS04;Parent=he.00g095600.m01-v1.0.a1;
JABWEG010000008.1	GenSAS_63493a1a2e90c-publish	exon	1563614	1564520	.	+	.	ID=he.00g095600.m01.exon05-v1.0.a1;Name=he.00g095600.m01.exon05;Parent=he.00g095600.m01-v1.0.a1;
JABWEG010000008.1	GenSAS_63493a1a2e90c-publish	CDS	1563614	1564520	.	+	2	ID=he.00g095600.m01.CDS05-v1.0.a1;Name=he.00g095600.m01.CDS05;Parent=he.00g095600.m01-v1.0.a1;
JABWEG010000008.1	GenSAS_63493a1a2e90c-publish	exon	1564566	1567058	.	+	.	ID=he.00g095600.m01.exon06-v1.0.a1;Name=he.00g095600.m01.exon06;Parent=he.00g095600.m01-v1.0.a1;
JABWEG010000008.1	GenSAS_63493a1a2e90c-publish	CDS	1564566	1567058	.	+	0	ID=he.00g095600.m01.CDS06-v1.0.a1;Name=he.00g095600.m01.CDS06;Parent=he.00g095600.m01-v1.0.a1;
JABWEG010000008.1	GenSAS_63493a1a2e90c-publish	exon	1567112	1568431	.	+	.	ID=he.00g095600.m01.exon07-v1.0.a1;Name=he.00g095600.m01.exon07;Parent=he.00g095600.m01-v1.0.a1;
JABWEG010000008.1	GenSAS_63493a1a2e90c-publish	CDS	1567112	1568431	.	+	0	ID=he.00g095600.m01.CDS07-v1.0.a1;Name=he.00g095600.m01.CDS07;Parent=he.00g095600.m01-v1.0.a1;
JABWEG010000008.1	GenSAS_63493a1a2e90c-publish	gene	1569391	1569716	.	-	.	ID=he.00g095610-v1.0.a1;Name=he.00g095610;
JABWEG010000008.1	GenSAS_63493a1a2e90c-publish	mRNA	1569391	1569716	3245.00	-	.	ID=he.00g095610.m01-v1.0.a1;Name=he.00g095610.m01;Parent=he.00g095610-v1.0.a1;
JABWEG010000008.1	GenSAS_63493a1a2e90c-publish	exon	1569391	1569504	.	-	.	ID=he.00g095610.m01.exon01-v1.0.a1;Name=he.00g095610.m01.exon01;Parent=he.00g095610.m01-v1.0.a1;
JABWEG010000008.1	GenSAS_63493a1a2e90c-publish	CDS	1569391	1569504	.	-	0	ID=he.00g095610.m01.CDS01-v1.0.a1;Name=he.00g095610.m01.CDS01;Parent=he.00g095610.m01-v1.0.a1;
JABWEG010000008.1	GenSAS_63493a1a2e90c-publish	exon	1569564	1569656	.	-	.	ID=he.00g095610.m01.exon02-v1.0.a1;Name=he.00g095610.m01.exon02;Parent=he.00g095610.m01-v1.0.a1;
JABWEG010000008.1	GenSAS_63493a1a2e90c-publish	CDS	1569564	1569656	.	-	0	ID=he.00g095610.m01.CDS02-v1.0.a1;Name=he.00g095610.m01.CDS02;Parent=he.00g095610.m01-v1.0.a1;
JABWEG010000008.1	GenSAS_63493a1a2e90c-publish	exon	1569714	1569716	.	-	.	ID=he.00g095610.m01.exon03-v1.0.a1;Name=he.00g095610.m01.exon03;Parent=he.00g095610.m01-v1.0.a1;
JABWEG010000008.1	GenSAS_63493a1a2e90c-publish	CDS	1569714	1569716	.	-	0	ID=he.00g095610.m01.CDS03-v1.0.a1;Name=he.00g095610.m01.CDS03;Parent=he.00g095610.m01-v1.0.a1;
JABWEG010000008.1	GenSAS_63493a1a2e90c-publish	gene	1571945	1575264	.	+	.	ID=he.00g095620-v1.0.a1;Name=he.00g095620;
JABWEG010000008.1	GenSAS_63493a1a2e90c-publish	mRNA	1571945	1575264	10018515.00	+	.	ID=he.00g095620.m01-v1.0.a1;Name=he.00g095620.m01;Parent=he.00g095620-v1.0.a1;
JABWEG010000008.1	GenSAS_63493a1a2e90c-publish	exon	1571945	1572139	.	+	.	ID=he.00g095620.m01.exon01-v1.0.a1;Name=he.00g095620.m01.exon01;Parent=he.00g095620.m01-v1.0.a1;
JABWEG010000008.1	GenSAS_63493a1a2e90c-publish	CDS	1571945	1572139	.	+	0	ID=he.00g095620.m01.CDS01-v1.0.a1;Name=he.00g095620.m01.CDS01;Parent=he.00g095620.m01-v1.0.a1;
JABWEG010000008.1	GenSAS_63493a1a2e90c-publish	exon	1572189	1572380	.	+	.	ID=he.00g095620.m01.exon02-v1.0.a1;Name=he.00g095620.m01.exon02;Parent=he.00g095620.m01-v1.0.a1;
JABWEG010000008.1	GenSAS_63493a1a2e90c-publish	CDS	1572189	1572380	.	+	0	ID=he.00g095620.m01.CDS02-v1.0.a1;Name=he.00g095620.m01.CDS02;Parent=he.00g095620.m01-v1.0.a1;
JABWEG010000008.1	GenSAS_63493a1a2e90c-publish	exon	1572750	1572769	.	+	.	ID=he.00g095620.m01.exon03-v1.0.a1;Name=he.00g095620.m01.exon03;Parent=he.00g095620.m01-v1.0.a1;
JABWEG010000008.1	GenSAS_63493a1a2e90c-publish	CDS	1572750	1572769	.	+	0	ID=he.00g095620.m01.CDS03-v1.0.a1;Name=he.00g095620.m01.CDS03;Parent=he.00g095620.m01-v1.0.a1;
JABWEG010000008.1	GenSAS_63493a1a2e90c-publish	exon	1572823	1572995	.	+	.	ID=he.00g095620.m01.exon04-v1.0.a1;Name=he.00g095620.m01.exon04;Parent=he.00g095620.m01-v1.0.a1;
JABWEG010000008.1	GenSAS_63493a1a2e90c-publish	CDS	1572823	1572995	.	+	2	ID=he.00g095620.m01.CDS04-v1.0.a1;Name=he.00g095620.m01.CDS04;Parent=he.00g095620.m01-v1.0.a1;
JABWEG010000008.1	GenSAS_63493a1a2e90c-publish	exon	1573053	1573189	.	+	.	ID=he.00g095620.m01.exon05-v1.0.a1;Name=he.00g095620.m01.exon05;Parent=he.00g095620.m01-v1.0.a1;
JABWEG010000008.1	GenSAS_63493a1a2e90c-publish	CDS	1573053	1573189	.	+	1	ID=he.00g095620.m01.CDS05-v1.0.a1;Name=he.00g095620.m01.CDS05;Parent=he.00g095620.m01-v1.0.a1;
JABWEG010000008.1	GenSAS_63493a1a2e90c-publish	exon	1573236	1573569	.	+	.	ID=he.00g095620.m01.exon06-v1.0.a1;Name=he.00g095620.m01.exon06;Parent=he.00g095620.m01-v1.0.a1;
JABWEG010000008.1	GenSAS_63493a1a2e90c-publish	CDS	1573236	1573569	.	+	0	ID=he.00g095620.m01.CDS06-v1.0.a1;Name=he.00g095620.m01.CDS06;Parent=he.00g095620.m01-v1.0.a1;
JABWEG010000008.1	GenSAS_63493a1a2e90c-publish	exon	1573624	1573777	.	+	.	ID=he.00g095620.m01.exon07-v1.0.a1;Name=he.00g095620.m01.exon07;Parent=he.00g095620.m01-v1.0.a1;
JABWEG010000008.1	GenSAS_63493a1a2e90c-publish	CDS	1573624	1573777	.	+	1	ID=he.00g095620.m01.CDS07-v1.0.a1;Name=he.00g095620.m01.CDS07;Parent=he.00g095620.m01-v1.0.a1;
JABWEG010000008.1	GenSAS_63493a1a2e90c-publish	exon	1573832	1573907	.	+	.	ID=he.00g095620.m01.exon08-v1.0.a1;Name=he.00g095620.m01.exon08;Parent=he.00g095620.m01-v1.0.a1;
JABWEG010000008.1	GenSAS_63493a1a2e90c-publish	CDS	1573832	1573907	.	+	2	ID=he.00g095620.m01.CDS08-v1.0.a1;Name=he.00g095620.m01.CDS08;Parent=he.00g095620.m01-v1.0.a1;
JABWEG010000008.1	GenSAS_63493a1a2e90c-publish	exon	1573960	1574137	.	+	.	ID=he.00g095620.m01.exon09-v1.0.a1;Name=he.00g095620.m01.exon09;Parent=he.00g095620.m01-v1.0.a1;
JABWEG010000008.1	GenSAS_63493a1a2e90c-publish	CDS	1573960	1574137	.	+	0	ID=he.00g095620.m01.CDS09-v1.0.a1;Name=he.00g095620.m01.CDS09;Parent=he.00g095620.m01-v1.0.a1;
JABWEG010000008.1	GenSAS_63493a1a2e90c-publish	exon	1574195	1574891	.	+	.	ID=he.00g095620.m01.exon10-v1.0.a1;Name=he.00g095620.m01.exon10;Parent=he.00g095620.m01-v1.0.a1;
JABWEG010000008.1	GenSAS_63493a1a2e90c-publish	CDS	1574195	1574891	.	+	1	ID=he.00g095620.m01.CDS10-v1.0.a1;Name=he.00g095620.m01.CDS10;Parent=he.00g095620.m01-v1.0.a1;
JABWEG010000008.1	GenSAS_63493a1a2e90c-publish	exon	1575114	1575264	.	+	.	ID=he.00g095620.m01.exon11-v1.0.a1;Name=he.00g095620.m01.exon11;Parent=he.00g095620.m01-v1.0.a1;
JABWEG010000008.1	GenSAS_63493a1a2e90c-publish	CDS	1575114	1575264	.	+	2	ID=he.00g095620.m01.CDS11-v1.0.a1;Name=he.00g095620.m01.CDS11;Parent=he.00g095620.m01-v1.0.a1;
JABWEG010000008.1	GenSAS_63493a1a2e90c-publish	gene	1575999	1576585	.	-	.	ID=he.00g095630-v1.0.a1;Name=he.00g095630;
JABWEG010000008.1	GenSAS_63493a1a2e90c-publish	mRNA	1575999	1576585	4300.00	-	.	ID=he.00g095630.m01-v1.0.a1;Name=he.00g095630.m01;Parent=he.00g095630-v1.0.a1;
JABWEG010000008.1	GenSAS_63493a1a2e90c-publish	exon	1575999	1576248	.	-	.	ID=he.00g095630.m01.exon01-v1.0.a1;Name=he.00g095630.m01.exon01;Parent=he.00g095630.m01-v1.0.a1;
JABWEG010000008.1	GenSAS_63493a1a2e90c-publish	CDS	1575999	1576248	.	-	2	ID=he.00g095630.m01.CDS01-v1.0.a1;Name=he.00g095630.m01.CDS01;Parent=he.00g095630.m01-v1.0.a1;
JABWEG010000008.1	GenSAS_63493a1a2e90c-publish	exon	1576313	1576474	.	-	.	ID=he.00g095630.m01.exon02-v1.0.a1;Name=he.00g095630.m01.exon02;Parent=he.00g095630.m01-v1.0.a1;
JABWEG010000008.1	GenSAS_63493a1a2e90c-publish	CDS	1576313	1576474	.	-	2	ID=he.00g095630.m01.CDS02-v1.0.a1;Name=he.00g095630.m01.CDS02;Parent=he.00g095630.m01-v1.0.a1;
JABWEG010000008.1	GenSAS_63493a1a2e90c-publish	exon	1576542	1576585	.	-	.	ID=he.00g095630.m01.exon03-v1.0.a1;Name=he.00g095630.m01.exon03;Parent=he.00g095630.m01-v1.0.a1;
JABWEG010000008.1	GenSAS_63493a1a2e90c-publish	CDS	1576542	1576585	.	-	0	ID=he.00g095630.m01.CDS03-v1.0.a1;Name=he.00g095630.m01.CDS03;Parent=he.00g095630.m01-v1.0.a1;
JABWEG010000008.1	GenSAS_63493a1a2e90c-publish	gene	1577279	1578613	.	-	.	ID=he.00g095640-v1.0.a1;Name=he.00g095640;
JABWEG010000008.1	GenSAS_63493a1a2e90c-publish	mRNA	1577279	1578613	12380.00	-	.	ID=he.00g095640.m01-v1.0.a1;Name=he.00g095640.m01;Parent=he.00g095640-v1.0.a1;
JABWEG010000008.1	GenSAS_63493a1a2e90c-publish	exon	1577279	1577284	.	-	.	ID=he.00g095640.m01.exon01-v1.0.a1;Name=he.00g095640.m01.exon01;Parent=he.00g095640.m01-v1.0.a1;
JABWEG010000008.1	GenSAS_63493a1a2e90c-publish	CDS	1577279	1577284	.	-	0	ID=he.00g095640.m01.CDS01-v1.0.a1;Name=he.00g095640.m01.CDS01;Parent=he.00g095640.m01-v1.0.a1;
JABWEG010000008.1	GenSAS_63493a1a2e90c-publish	exon	1577347	1577454	.	-	.	ID=he.00g095640.m01.exon02-v1.0.a1;Name=he.00g095640.m01.exon02;Parent=he.00g095640.m01-v1.0.a1;
JABWEG010000008.1	GenSAS_63493a1a2e90c-publish	CDS	1577347	1577454	.	-	0	ID=he.00g095640.m01.CDS02-v1.0.a1;Name=he.00g095640.m01.CDS02;Parent=he.00g095640.m01-v1.0.a1;
JABWEG010000008.1	GenSAS_63493a1a2e90c-publish	exon	1577508	1577799	.	-	.	ID=he.00g095640.m01.exon03-v1.0.a1;Name=he.00g095640.m01.exon03;Parent=he.00g095640.m01-v1.0.a1;
JABWEG010000008.1	GenSAS_63493a1a2e90c-publish	CDS	1577508	1577799	.	-	2	ID=he.00g095640.m01.CDS03-v1.0.a1;Name=he.00g095640.m01.CDS03;Parent=he.00g095640.m01-v1.0.a1;
JABWEG010000008.1	GenSAS_63493a1a2e90c-publish	exon	1577895	1578289	.	-	.	ID=he.00g095640.m01.exon04-v1.0.a1;Name=he.00g095640.m01.exon04;Parent=he.00g095640.m01-v1.0.a1;
JABWEG010000008.1	GenSAS_63493a1a2e90c-publish	CDS	1577895	1578289	.	-	0	ID=he.00g095640.m01.CDS04-v1.0.a1;Name=he.00g095640.m01.CDS04;Parent=he.00g095640.m01-v1.0.a1;
JABWEG010000008.1	GenSAS_63493a1a2e90c-publish	exon	1578353	1578613	.	-	.	ID=he.00g095640.m01.exon05-v1.0.a1;Name=he.00g095640.m01.exon05;Parent=he.00g095640.m01-v1.0.a1;
JABWEG010000008.1	GenSAS_63493a1a2e90c-publish	CDS	1578353	1578613	.	-	0	ID=he.00g095640.m01.CDS05-v1.0.a1;Name=he.00g095640.m01.CDS05;Parent=he.00g095640.m01-v1.0.a1;
JABWEG010000008.1	GenSAS_63493a1a2e90c-publish	gene	1579345	1581331	.	+	.	ID=he.00g095650-v1.0.a1;Name=he.00g095650;
JABWEG010000008.1	GenSAS_63493a1a2e90c-publish	mRNA	1579345	1581331	29875.00	+	.	ID=he.00g095650.m01-v1.0.a1;Name=he.00g095650.m01;Parent=he.00g095650-v1.0.a1;
JABWEG010000008.1	GenSAS_63493a1a2e90c-publish	exon	1579345	1579515	.	+	.	ID=he.00g095650.m01.exon01-v1.0.a1;Name=he.00g095650.m01.exon01;Parent=he.00g095650.m01-v1.0.a1;
JABWEG010000008.1	GenSAS_63493a1a2e90c-publish	CDS	1579345	1579515	.	+	0	ID=he.00g095650.m01.CDS01-v1.0.a1;Name=he.00g095650.m01.CDS01;Parent=he.00g095650.m01-v1.0.a1;
JABWEG010000008.1	GenSAS_63493a1a2e90c-publish	exon	1579573	1579731	.	+	.	ID=he.00g095650.m01.exon02-v1.0.a1;Name=he.00g095650.m01.exon02;Parent=he.00g095650.m01-v1.0.a1;
JABWEG010000008.1	GenSAS_63493a1a2e90c-publish	CDS	1579573	1579731	.	+	0	ID=he.00g095650.m01.CDS02-v1.0.a1;Name=he.00g095650.m01.CDS02;Parent=he.00g095650.m01-v1.0.a1;
JABWEG010000008.1	GenSAS_63493a1a2e90c-publish	exon	1579782	1579937	.	+	.	ID=he.00g095650.m01.exon03-v1.0.a1;Name=he.00g095650.m01.exon03;Parent=he.00g095650.m01-v1.0.a1;
JABWEG010000008.1	GenSAS_63493a1a2e90c-publish	CDS	1579782	1579937	.	+	0	ID=he.00g095650.m01.CDS03-v1.0.a1;Name=he.00g095650.m01.CDS03;Parent=he.00g095650.m01-v1.0.a1;
JABWEG010000008.1	GenSAS_63493a1a2e90c-publish	exon	1579993	1580073	.	+	.	ID=he.00g095650.m01.exon04-v1.0.a1;Name=he.00g095650.m01.exon04;Parent=he.00g095650.m01-v1.0.a1;
JABWEG010000008.1	GenSAS_63493a1a2e90c-publish	CDS	1579993	1580073	.	+	0	ID=he.00g095650.m01.CDS04-v1.0.a1;Name=he.00g095650.m01.CDS04;Parent=he.00g095650.m01-v1.0.a1;
JABWEG010000008.1	GenSAS_63493a1a2e90c-publish	exon	1580133	1580241	.	+	.	ID=he.00g095650.m01.exon05-v1.0.a1;Name=he.00g095650.m01.exon05;Parent=he.00g095650.m01-v1.0.a1;
JABWEG010000008.1	GenSAS_63493a1a2e90c-publish	CDS	1580133	1580241	.	+	0	ID=he.00g095650.m01.CDS05-v1.0.a1;Name=he.00g095650.m01.CDS05;Parent=he.00g095650.m01-v1.0.a1;
JABWEG010000008.1	GenSAS_63493a1a2e90c-publish	exon	1580295	1581331	.	+	.	ID=he.00g095650.m01.exon06-v1.0.a1;Name=he.00g095650.m01.exon06;Parent=he.00g095650.m01-v1.0.a1;
JABWEG010000008.1	GenSAS_63493a1a2e90c-publish	CDS	1580295	1581331	.	+	1	ID=he.00g095650.m01.CDS06-v1.0.a1;Name=he.00g095650.m01.CDS06;Parent=he.00g095650.m01-v1.0.a1;
JABWEG010000008.1	GenSAS_63493a1a2e90c-publish	gene	1583087	1584431	.	-	.	ID=he.00g095660-v1.0.a1;Name=he.00g095660;
JABWEG010000008.1	GenSAS_63493a1a2e90c-publish	mRNA	1583087	1584431	13435.00	-	.	ID=he.00g095660.m01-v1.0.a1;Name=he.00g095660.m01;Parent=he.00g095660-v1.0.a1;
JABWEG010000008.1	GenSAS_63493a1a2e90c-publish	exon	1583087	1583556	.	-	.	ID=he.00g095660.m01.exon01-v1.0.a1;Name=he.00g095660.m01.exon01;Parent=he.00g095660.m01-v1.0.a1;
JABWEG010000008.1	GenSAS_63493a1a2e90c-publish	CDS	1583087	1583556	.	-	1	ID=he.00g095660.m01.CDS01-v1.0.a1;Name=he.00g095660.m01.CDS01;Parent=he.00g095660.m01-v1.0.a1;
JABWEG010000008.1	GenSAS_63493a1a2e90c-publish	exon	1583618	1583755	.	-	.	ID=he.00g095660.m01.exon02-v1.0.a1;Name=he.00g095660.m01.exon02;Parent=he.00g095660.m01-v1.0.a1;
JABWEG010000008.1	GenSAS_63493a1a2e90c-publish	CDS	1583618	1583755	.	-	1	ID=he.00g095660.m01.CDS02-v1.0.a1;Name=he.00g095660.m01.CDS02;Parent=he.00g095660.m01-v1.0.a1;
JABWEG010000008.1	GenSAS_63493a1a2e90c-publish	exon	1583809	1583944	.	-	.	ID=he.00g095660.m01.exon03-v1.0.a1;Name=he.00g095660.m01.exon03;Parent=he.00g095660.m01-v1.0.a1;
JABWEG010000008.1	GenSAS_63493a1a2e90c-publish	CDS	1583809	1583944	.	-	0	ID=he.00g095660.m01.CDS03-v1.0.a1;Name=he.00g095660.m01.CDS03;Parent=he.00g095660.m01-v1.0.a1;
JABWEG010000008.1	GenSAS_63493a1a2e90c-publish	exon	1584002	1584063	.	-	.	ID=he.00g095660.m01.exon04-v1.0.a1;Name=he.00g095660.m01.exon04;Parent=he.00g095660.m01-v1.0.a1;
JABWEG010000008.1	GenSAS_63493a1a2e90c-publish	CDS	1584002	1584063	.	-	1	ID=he.00g095660.m01.CDS04-v1.0.a1;Name=he.00g095660.m01.CDS04;Parent=he.00g095660.m01-v1.0.a1;
JABWEG010000008.1	GenSAS_63493a1a2e90c-publish	exon	1584120	1584238	.	-	.	ID=he.00g095660.m01.exon05-v1.0.a1;Name=he.00g095660.m01.exon05;Parent=he.00g095660.m01-v1.0.a1;
JABWEG010000008.1	GenSAS_63493a1a2e90c-publish	CDS	1584120	1584238	.	-	2	ID=he.00g095660.m01.CDS05-v1.0.a1;Name=he.00g095660.m01.CDS05;Parent=he.00g095660.m01-v1.0.a1;
JABWEG010000008.1	GenSAS_63493a1a2e90c-publish	exon	1584291	1584364	.	-	.	ID=he.00g095660.m01.exon06-v1.0.a1;Name=he.00g095660.m01.exon06;Parent=he.00g095660.m01-v1.0.a1;
JABWEG010000008.1	GenSAS_63493a1a2e90c-publish	CDS	1584291	1584364	.	-	0	ID=he.00g095660.m01.CDS06-v1.0.a1;Name=he.00g095660.m01.CDS06;Parent=he.00g095660.m01-v1.0.a1;
JABWEG010000008.1	GenSAS_63493a1a2e90c-publish	exon	1584417	1584431	.	-	.	ID=he.00g095660.m01.exon07-v1.0.a1;Name=he.00g095660.m01.exon07;Parent=he.00g095660.m01-v1.0.a1;
JABWEG010000008.1	GenSAS_63493a1a2e90c-publish	CDS	1584417	1584431	.	-	0	ID=he.00g095660.m01.CDS07-v1.0.a1;Name=he.00g095660.m01.CDS07;Parent=he.00g095660.m01-v1.0.a1;
JABWEG010000008.1	GenSAS_63493a1a2e90c-publish	gene	1588128	1590752	.	+	.	ID=he.00g095670-v1.0.a1;Name=he.00g095670;
JABWEG010000008.1	GenSAS_63493a1a2e90c-publish	mRNA	1588128	1590752	2738965.00	+	.	ID=he.00g095670.m01-v1.0.a1;Name=he.00g095670.m01;Parent=he.00g095670-v1.0.a1;
JABWEG010000008.1	GenSAS_63493a1a2e90c-publish	exon	1588128	1588236	.	+	.	ID=he.00g095670.m01.exon01-v1.0.a1;Name=he.00g095670.m01.exon01;Parent=he.00g095670.m01-v1.0.a1;
JABWEG010000008.1	GenSAS_63493a1a2e90c-publish	CDS	1588128	1588236	.	+	0	ID=he.00g095670.m01.CDS01-v1.0.a1;Name=he.00g095670.m01.CDS01;Parent=he.00g095670.m01-v1.0.a1;
JABWEG010000008.1	GenSAS_63493a1a2e90c-publish	exon	1588286	1588341	.	+	.	ID=he.00g095670.m01.exon02-v1.0.a1;Name=he.00g095670.m01.exon02;Parent=he.00g095670.m01-v1.0.a1;
JABWEG010000008.1	GenSAS_63493a1a2e90c-publish	CDS	1588286	1588341	.	+	1	ID=he.00g095670.m01.CDS02-v1.0.a1;Name=he.00g095670.m01.CDS02;Parent=he.00g095670.m01-v1.0.a1;
JABWEG010000008.1	GenSAS_63493a1a2e90c-publish	exon	1588394	1588577	.	+	.	ID=he.00g095670.m01.exon03-v1.0.a1;Name=he.00g095670.m01.exon03;Parent=he.00g095670.m01-v1.0.a1;
JABWEG010000008.1	GenSAS_63493a1a2e90c-publish	CDS	1588394	1588577	.	+	0	ID=he.00g095670.m01.CDS03-v1.0.a1;Name=he.00g095670.m01.CDS03;Parent=he.00g095670.m01-v1.0.a1;
JABWEG010000008.1	GenSAS_63493a1a2e90c-publish	exon	1588630	1588704	.	+	.	ID=he.00g095670.m01.exon04-v1.0.a1;Name=he.00g095670.m01.exon04;Parent=he.00g095670.m01-v1.0.a1;
JABWEG010000008.1	GenSAS_63493a1a2e90c-publish	CDS	1588630	1588704	.	+	1	ID=he.00g095670.m01.CDS04-v1.0.a1;Name=he.00g095670.m01.CDS04;Parent=he.00g095670.m01-v1.0.a1;
JABWEG010000008.1	GenSAS_63493a1a2e90c-publish	exon	1588766	1588980	.	+	.	ID=he.00g095670.m01.exon05-v1.0.a1;Name=he.00g095670.m01.exon05;Parent=he.00g095670.m01-v1.0.a1;
JABWEG010000008.1	GenSAS_63493a1a2e90c-publish	CDS	1588766	1588980	.	+	1	ID=he.00g095670.m01.CDS05-v1.0.a1;Name=he.00g095670.m01.CDS05;Parent=he.00g095670.m01-v1.0.a1;
JABWEG010000008.1	GenSAS_63493a1a2e90c-publish	exon	1589041	1589143	.	+	.	ID=he.00g095670.m01.exon06-v1.0.a1;Name=he.00g095670.m01.exon06;Parent=he.00g095670.m01-v1.0.a1;
JABWEG010000008.1	GenSAS_63493a1a2e90c-publish	CDS	1589041	1589143	.	+	0	ID=he.00g095670.m01.CDS06-v1.0.a1;Name=he.00g095670.m01.CDS06;Parent=he.00g095670.m01-v1.0.a1;
JABWEG010000008.1	GenSAS_63493a1a2e90c-publish	exon	1589196	1589291	.	+	.	ID=he.00g095670.m01.exon07-v1.0.a1;Name=he.00g095670.m01.exon07;Parent=he.00g095670.m01-v1.0.a1;
JABWEG010000008.1	GenSAS_63493a1a2e90c-publish	CDS	1589196	1589291	.	+	1	ID=he.00g095670.m01.CDS07-v1.0.a1;Name=he.00g095670.m01.CDS07;Parent=he.00g095670.m01-v1.0.a1;
JABWEG010000008.1	GenSAS_63493a1a2e90c-publish	exon	1589335	1589505	.	+	.	ID=he.00g095670.m01.exon08-v1.0.a1;Name=he.00g095670.m01.exon08;Parent=he.00g095670.m01-v1.0.a1;
JABWEG010000008.1	GenSAS_63493a1a2e90c-publish	CDS	1589335	1589505	.	+	1	ID=he.00g095670.m01.CDS08-v1.0.a1;Name=he.00g095670.m01.CDS08;Parent=he.00g095670.m01-v1.0.a1;
JABWEG010000008.1	GenSAS_63493a1a2e90c-publish	exon	1589571	1589596	.	+	.	ID=he.00g095670.m01.exon09-v1.0.a1;Name=he.00g095670.m01.exon09;Parent=he.00g095670.m01-v1.0.a1;
JABWEG010000008.1	GenSAS_63493a1a2e90c-publish	CDS	1589571	1589596	.	+	1	ID=he.00g095670.m01.CDS09-v1.0.a1;Name=he.00g095670.m01.CDS09;Parent=he.00g095670.m01-v1.0.a1;
JABWEG010000008.1	GenSAS_63493a1a2e90c-publish	exon	1589648	1589834	.	+	.	ID=he.00g095670.m01.exon10-v1.0.a1;Name=he.00g095670.m01.exon10;Parent=he.00g095670.m01-v1.0.a1;
JABWEG010000008.1	GenSAS_63493a1a2e90c-publish	CDS	1589648	1589834	.	+	0	ID=he.00g095670.m01.CDS10-v1.0.a1;Name=he.00g095670.m01.CDS10;Parent=he.00g095670.m01-v1.0.a1;
JABWEG010000008.1	GenSAS_63493a1a2e90c-publish	exon	1589898	1589975	.	+	.	ID=he.00g095670.m01.exon11-v1.0.a1;Name=he.00g095670.m01.exon11;Parent=he.00g095670.m01-v1.0.a1;
JABWEG010000008.1	GenSAS_63493a1a2e90c-publish	CDS	1589898	1589975	.	+	1	ID=he.00g095670.m01.CDS11-v1.0.a1;Name=he.00g095670.m01.CDS11;Parent=he.00g095670.m01-v1.0.a1;
JABWEG010000008.1	GenSAS_63493a1a2e90c-publish	exon	1590047	1590206	.	+	.	ID=he.00g095670.m01.exon12-v1.0.a1;Name=he.00g095670.m01.exon12;Parent=he.00g095670.m01-v1.0.a1;
JABWEG010000008.1	GenSAS_63493a1a2e90c-publish	CDS	1590047	1590206	.	+	1	ID=he.00g095670.m01.CDS12-v1.0.a1;Name=he.00g095670.m01.CDS12;Parent=he.00g095670.m01-v1.0.a1;
JABWEG010000008.1	GenSAS_63493a1a2e90c-publish	exon	1590282	1590391	.	+	.	ID=he.00g095670.m01.exon13-v1.0.a1;Name=he.00g095670.m01.exon13;Parent=he.00g095670.m01-v1.0.a1;
JABWEG010000008.1	GenSAS_63493a1a2e90c-publish	CDS	1590282	1590391	.	+	2	ID=he.00g095670.m01.CDS13-v1.0.a1;Name=he.00g095670.m01.CDS13;Parent=he.00g095670.m01-v1.0.a1;
JABWEG010000008.1	GenSAS_63493a1a2e90c-publish	exon	1590443	1590600	.	+	.	ID=he.00g095670.m01.exon14-v1.0.a1;Name=he.00g095670.m01.exon14;Parent=he.00g095670.m01-v1.0.a1;
JABWEG010000008.1	GenSAS_63493a1a2e90c-publish	CDS	1590443	1590600	.	+	1	ID=he.00g095670.m01.CDS14-v1.0.a1;Name=he.00g095670.m01.CDS14;Parent=he.00g095670.m01-v1.0.a1;
JABWEG010000008.1	GenSAS_63493a1a2e90c-publish	exon	1590654	1590752	.	+	.	ID=he.00g095670.m01.exon15-v1.0.a1;Name=he.00g095670.m01.exon15;Parent=he.00g095670.m01-v1.0.a1;
JABWEG010000008.1	GenSAS_63493a1a2e90c-publish	CDS	1590654	1590752	.	+	0	ID=he.00g095670.m01.CDS15-v1.0.a1;Name=he.00g095670.m01.CDS15;Parent=he.00g095670.m01-v1.0.a1;
JABWEG010000008.1	GenSAS_63493a1a2e90c-publish	gene	1592489	1592885	.	-	.	ID=he.00g095680-v1.0.a1;Name=he.00g095680;
JABWEG010000008.1	GenSAS_63493a1a2e90c-publish	mRNA	1592489	1592885	3955.00	-	.	ID=he.00g095680.m01-v1.0.a1;Name=he.00g095680.m01;Parent=he.00g095680-v1.0.a1;
JABWEG010000008.1	GenSAS_63493a1a2e90c-publish	exon	1592489	1592650	.	-	.	ID=he.00g095680.m01.exon01-v1.0.a1;Name=he.00g095680.m01.exon01;Parent=he.00g095680.m01-v1.0.a1;
JABWEG010000008.1	GenSAS_63493a1a2e90c-publish	CDS	1592489	1592650	.	-	0	ID=he.00g095680.m01.CDS01-v1.0.a1;Name=he.00g095680.m01.CDS01;Parent=he.00g095680.m01-v1.0.a1;
JABWEG010000008.1	GenSAS_63493a1a2e90c-publish	exon	1592703	1592885	.	-	.	ID=he.00g095680.m01.exon02-v1.0.a1;Name=he.00g095680.m01.exon02;Parent=he.00g095680.m01-v1.0.a1;
JABWEG010000008.1	GenSAS_63493a1a2e90c-publish	CDS	1592703	1592885	.	-	0	ID=he.00g095680.m01.CDS02-v1.0.a1;Name=he.00g095680.m01.CDS02;Parent=he.00g095680.m01-v1.0.a1;
JABWEG010000008.1	GenSAS_63493a1a2e90c-publish	gene	1594548	1597719	.	+	.	ID=he.00g095690-v1.0.a1;Name=he.00g095690;
JABWEG010000008.1	GenSAS_63493a1a2e90c-publish	mRNA	1594548	1597719	1800610.00	+	.	ID=he.00g095690.m01-v1.0.a1;Name=he.00g095690.m01;Parent=he.00g095690-v1.0.a1;
JABWEG010000008.1	GenSAS_63493a1a2e90c-publish	exon	1594548	1595272	.	+	.	ID=he.00g095690.m01.exon01-v1.0.a1;Name=he.00g095690.m01.exon01;Parent=he.00g095690.m01-v1.0.a1;
JABWEG010000008.1	GenSAS_63493a1a2e90c-publish	CDS	1594548	1595272	.	+	0	ID=he.00g095690.m01.CDS01-v1.0.a1;Name=he.00g095690.m01.CDS01;Parent=he.00g095690.m01-v1.0.a1;
JABWEG010000008.1	GenSAS_63493a1a2e90c-publish	exon	1595322	1595794	.	+	.	ID=he.00g095690.m01.exon02-v1.0.a1;Name=he.00g095690.m01.exon02;Parent=he.00g095690.m01-v1.0.a1;
JABWEG010000008.1	GenSAS_63493a1a2e90c-publish	CDS	1595322	1595794	.	+	2	ID=he.00g095690.m01.CDS02-v1.0.a1;Name=he.00g095690.m01.CDS02;Parent=he.00g095690.m01-v1.0.a1;
JABWEG010000008.1	GenSAS_63493a1a2e90c-publish	exon	1595845	1596884	.	+	.	ID=he.00g095690.m01.exon03-v1.0.a1;Name=he.00g095690.m01.exon03;Parent=he.00g095690.m01-v1.0.a1;
JABWEG010000008.1	GenSAS_63493a1a2e90c-publish	CDS	1595845	1596884	.	+	1	ID=he.00g095690.m01.CDS03-v1.0.a1;Name=he.00g095690.m01.CDS03;Parent=he.00g095690.m01-v1.0.a1;
JABWEG010000008.1	GenSAS_63493a1a2e90c-publish	exon	1596940	1597047	.	+	.	ID=he.00g095690.m01.exon04-v1.0.a1;Name=he.00g095690.m01.exon04;Parent=he.00g095690.m01-v1.0.a1;
JABWEG010000008.1	GenSAS_63493a1a2e90c-publish	CDS	1596940	1597047	.	+	0	ID=he.00g095690.m01.CDS04-v1.0.a1;Name=he.00g095690.m01.CDS04;Parent=he.00g095690.m01-v1.0.a1;
JABWEG010000008.1	GenSAS_63493a1a2e90c-publish	exon	1597102	1597719	.	+	.	ID=he.00g095690.m01.exon05-v1.0.a1;Name=he.00g095690.m01.exon05;Parent=he.00g095690.m01-v1.0.a1;
JABWEG010000008.1	GenSAS_63493a1a2e90c-publish	CDS	1597102	1597719	.	+	0	ID=he.00g095690.m01.CDS05-v1.0.a1;Name=he.00g095690.m01.CDS05;Parent=he.00g095690.m01-v1.0.a1;
JABWEG010000008.1	GenSAS_63493a1a2e90c-publish	gene	1599434	1600045	.	+	.	ID=he.00g095700-v1.0.a1;Name=he.00g095700;
JABWEG010000008.1	GenSAS_63493a1a2e90c-publish	mRNA	1599434	1600045	11535.00	+	.	ID=he.00g095700.m01-v1.0.a1;Name=he.00g095700.m01;Parent=he.00g095700-v1.0.a1;
JABWEG010000008.1	GenSAS_63493a1a2e90c-publish	exon	1599434	1600045	.	+	.	ID=he.00g095700.m01.exon01-v1.0.a1;Name=he.00g095700.m01.exon01;Parent=he.00g095700.m01-v1.0.a1;
JABWEG010000008.1	GenSAS_63493a1a2e90c-publish	CDS	1599434	1600045	.	+	0	ID=he.00g095700.m01.CDS01-v1.0.a1;Name=he.00g095700.m01.CDS01;Parent=he.00g095700.m01-v1.0.a1;
JABWEG010000008.1	GenSAS_63493a1a2e90c-publish	gene	1603392	1603900	.	+	.	ID=he.00g095710-v1.0.a1;Name=he.00g095710;
JABWEG010000008.1	GenSAS_63493a1a2e90c-publish	mRNA	1603392	1603900	2545.00	+	.	ID=he.00g095710.m01-v1.0.a1;Name=he.00g095710.m01;Parent=he.00g095710-v1.0.a1;
JABWEG010000008.1	GenSAS_63493a1a2e90c-publish	exon	1603392	1603685	.	+	.	ID=he.00g095710.m01.exon01-v1.0.a1;Name=he.00g095710.m01.exon01;Parent=he.00g095710.m01-v1.0.a1;
JABWEG010000008.1	GenSAS_63493a1a2e90c-publish	CDS	1603392	1603685	.	+	0	ID=he.00g095710.m01.CDS01-v1.0.a1;Name=he.00g095710.m01.CDS01;Parent=he.00g095710.m01-v1.0.a1;
JABWEG010000008.1	GenSAS_63493a1a2e90c-publish	exon	1603742	1603900	.	+	.	ID=he.00g095710.m01.exon02-v1.0.a1;Name=he.00g095710.m01.exon02;Parent=he.00g095710.m01-v1.0.a1;
JABWEG010000008.1	GenSAS_63493a1a2e90c-publish	CDS	1603742	1603900	.	+	0	ID=he.00g095710.m01.CDS02-v1.0.a1;Name=he.00g095710.m01.CDS02;Parent=he.00g095710.m01-v1.0.a1;
JABWEG010000008.1	GenSAS_63493a1a2e90c-publish	gene	1604085	1604881	.	-	.	ID=he.00g095720-v1.0.a1;Name=he.00g095720;
JABWEG010000008.1	GenSAS_63493a1a2e90c-publish	mRNA	1604085	1604881	7955.00	-	.	ID=he.00g095720.m01-v1.0.a1;Name=he.00g095720.m01;Parent=he.00g095720-v1.0.a1;
JABWEG010000008.1	GenSAS_63493a1a2e90c-publish	exon	1604085	1604525	.	-	.	ID=he.00g095720.m01.exon01-v1.0.a1;Name=he.00g095720.m01.exon01;Parent=he.00g095720.m01-v1.0.a1;
JABWEG010000008.1	GenSAS_63493a1a2e90c-publish	CDS	1604085	1604525	.	-	0	ID=he.00g095720.m01.CDS01-v1.0.a1;Name=he.00g095720.m01.CDS01;Parent=he.00g095720.m01-v1.0.a1;
JABWEG010000008.1	GenSAS_63493a1a2e90c-publish	exon	1604576	1604881	.	-	.	ID=he.00g095720.m01.exon02-v1.0.a1;Name=he.00g095720.m01.exon02;Parent=he.00g095720.m01-v1.0.a1;
JABWEG010000008.1	GenSAS_63493a1a2e90c-publish	CDS	1604576	1604881	.	-	0	ID=he.00g095720.m01.CDS02-v1.0.a1;Name=he.00g095720.m01.CDS02;Parent=he.00g095720.m01-v1.0.a1;
JABWEG010000008.1	GenSAS_63493a1a2e90c-publish	gene	1607050	1607419	.	-	.	ID=he.00g095730-v1.0.a1;Name=he.00g095730;
JABWEG010000008.1	GenSAS_63493a1a2e90c-publish	mRNA	1607050	1607419	3685.00	-	.	ID=he.00g095730.m01-v1.0.a1;Name=he.00g095730.m01;Parent=he.00g095730-v1.0.a1;
JABWEG010000008.1	GenSAS_63493a1a2e90c-publish	exon	1607050	1607210	.	-	.	ID=he.00g095730.m01.exon01-v1.0.a1;Name=he.00g095730.m01.exon01;Parent=he.00g095730.m01-v1.0.a1;
JABWEG010000008.1	GenSAS_63493a1a2e90c-publish	CDS	1607050	1607210	.	-	1	ID=he.00g095730.m01.CDS01-v1.0.a1;Name=he.00g095730.m01.CDS01;Parent=he.00g095730.m01-v1.0.a1;
JABWEG010000008.1	GenSAS_63493a1a2e90c-publish	exon	1607263	1607419	.	-	.	ID=he.00g095730.m01.exon02-v1.0.a1;Name=he.00g095730.m01.exon02;Parent=he.00g095730.m01-v1.0.a1;
JABWEG010000008.1	GenSAS_63493a1a2e90c-publish	CDS	1607263	1607419	.	-	0	ID=he.00g095730.m01.CDS02-v1.0.a1;Name=he.00g095730.m01.CDS02;Parent=he.00g095730.m01-v1.0.a1;
JABWEG010000008.1	GenSAS_63493a1a2e90c-publish	gene	1607920	1608663	.	+	.	ID=he.00g095740-v1.0.a1;Name=he.00g095740;
JABWEG010000008.1	GenSAS_63493a1a2e90c-publish	mRNA	1607920	1608663	7425.00	+	.	ID=he.00g095740.m01-v1.0.a1;Name=he.00g095740.m01;Parent=he.00g095740-v1.0.a1;
JABWEG010000008.1	GenSAS_63493a1a2e90c-publish	exon	1607920	1608663	.	+	.	ID=he.00g095740.m01.exon01-v1.0.a1;Name=he.00g095740.m01.exon01;Parent=he.00g095740.m01-v1.0.a1;
JABWEG010000008.1	GenSAS_63493a1a2e90c-publish	CDS	1607920	1608663	.	+	0	ID=he.00g095740.m01.CDS01-v1.0.a1;Name=he.00g095740.m01.CDS01;Parent=he.00g095740.m01-v1.0.a1;
JABWEG010000008.1	GenSAS_63493a1a2e90c-publish	gene	1609688	1612393	.	-	.	ID=he.00g095750-v1.0.a1;Name=he.00g095750;
JABWEG010000008.1	GenSAS_63493a1a2e90c-publish	mRNA	1609688	1612393	27040.00	-	.	ID=he.00g095750.m01-v1.0.a1;Name=he.00g095750.m01;Parent=he.00g095750-v1.0.a1;
JABWEG010000008.1	GenSAS_63493a1a2e90c-publish	exon	1609688	1609872	.	-	.	ID=he.00g095750.m01.exon01-v1.0.a1;Name=he.00g095750.m01.exon01;Parent=he.00g095750.m01-v1.0.a1;
JABWEG010000008.1	GenSAS_63493a1a2e90c-publish	CDS	1609688	1609872	.	-	1	ID=he.00g095750.m01.CDS01-v1.0.a1;Name=he.00g095750.m01.CDS01;Parent=he.00g095750.m01-v1.0.a1;
JABWEG010000008.1	GenSAS_63493a1a2e90c-publish	exon	1609931	1609971	.	-	.	ID=he.00g095750.m01.exon02-v1.0.a1;Name=he.00g095750.m01.exon02;Parent=he.00g095750.m01-v1.0.a1;
JABWEG010000008.1	GenSAS_63493a1a2e90c-publish	CDS	1609931	1609971	.	-	2	ID=he.00g095750.m01.CDS02-v1.0.a1;Name=he.00g095750.m01.CDS02;Parent=he.00g095750.m01-v1.0.a1;
JABWEG010000008.1	GenSAS_63493a1a2e90c-publish	exon	1610030	1610287	.	-	.	ID=he.00g095750.m01.exon03-v1.0.a1;Name=he.00g095750.m01.exon03;Parent=he.00g095750.m01-v1.0.a1;
JABWEG010000008.1	GenSAS_63493a1a2e90c-publish	CDS	1610030	1610287	.	-	2	ID=he.00g095750.m01.CDS03-v1.0.a1;Name=he.00g095750.m01.CDS03;Parent=he.00g095750.m01-v1.0.a1;
JABWEG010000008.1	GenSAS_63493a1a2e90c-publish	exon	1610343	1610370	.	-	.	ID=he.00g095750.m01.exon04-v1.0.a1;Name=he.00g095750.m01.exon04;Parent=he.00g095750.m01-v1.0.a1;
JABWEG010000008.1	GenSAS_63493a1a2e90c-publish	CDS	1610343	1610370	.	-	1	ID=he.00g095750.m01.CDS04-v1.0.a1;Name=he.00g095750.m01.CDS04;Parent=he.00g095750.m01-v1.0.a1;
JABWEG010000008.1	GenSAS_63493a1a2e90c-publish	exon	1610425	1610578	.	-	.	ID=he.00g095750.m01.exon05-v1.0.a1;Name=he.00g095750.m01.exon05;Parent=he.00g095750.m01-v1.0.a1;
JABWEG010000008.1	GenSAS_63493a1a2e90c-publish	CDS	1610425	1610578	.	-	0	ID=he.00g095750.m01.CDS05-v1.0.a1;Name=he.00g095750.m01.CDS05;Parent=he.00g095750.m01-v1.0.a1;
JABWEG010000008.1	GenSAS_63493a1a2e90c-publish	exon	1610630	1610728	.	-	.	ID=he.00g095750.m01.exon06-v1.0.a1;Name=he.00g095750.m01.exon06;Parent=he.00g095750.m01-v1.0.a1;
JABWEG010000008.1	GenSAS_63493a1a2e90c-publish	CDS	1610630	1610728	.	-	0	ID=he.00g095750.m01.CDS06-v1.0.a1;Name=he.00g095750.m01.CDS06;Parent=he.00g095750.m01-v1.0.a1;
JABWEG010000008.1	GenSAS_63493a1a2e90c-publish	exon	1610805	1610830	.	-	.	ID=he.00g095750.m01.exon07-v1.0.a1;Name=he.00g095750.m01.exon07;Parent=he.00g095750.m01-v1.0.a1;
JABWEG010000008.1	GenSAS_63493a1a2e90c-publish	CDS	1610805	1610830	.	-	1	ID=he.00g095750.m01.CDS07-v1.0.a1;Name=he.00g095750.m01.CDS07;Parent=he.00g095750.m01-v1.0.a1;
JABWEG010000008.1	GenSAS_63493a1a2e90c-publish	exon	1610886	1611009	.	-	.	ID=he.00g095750.m01.exon08-v1.0.a1;Name=he.00g095750.m01.exon08;Parent=he.00g095750.m01-v1.0.a1;
JABWEG010000008.1	GenSAS_63493a1a2e90c-publish	CDS	1610886	1611009	.	-	0	ID=he.00g095750.m01.CDS08-v1.0.a1;Name=he.00g095750.m01.CDS08;Parent=he.00g095750.m01-v1.0.a1;
JABWEG010000008.1	GenSAS_63493a1a2e90c-publish	exon	1611065	1611089	.	-	.	ID=he.00g095750.m01.exon09-v1.0.a1;Name=he.00g095750.m01.exon09;Parent=he.00g095750.m01-v1.0.a1;
JABWEG010000008.1	GenSAS_63493a1a2e90c-publish	CDS	1611065	1611089	.	-	2	ID=he.00g095750.m01.CDS09-v1.0.a1;Name=he.00g095750.m01.CDS09;Parent=he.00g095750.m01-v1.0.a1;
JABWEG010000008.1	GenSAS_63493a1a2e90c-publish	exon	1611141	1611303	.	-	.	ID=he.00g095750.m01.exon10-v1.0.a1;Name=he.00g095750.m01.exon10;Parent=he.00g095750.m01-v1.0.a1;
JABWEG010000008.1	GenSAS_63493a1a2e90c-publish	CDS	1611141	1611303	.	-	1	ID=he.00g095750.m01.CDS10-v1.0.a1;Name=he.00g095750.m01.CDS10;Parent=he.00g095750.m01-v1.0.a1;
JABWEG010000008.1	GenSAS_63493a1a2e90c-publish	exon	1611363	1611525	.	-	.	ID=he.00g095750.m01.exon11-v1.0.a1;Name=he.00g095750.m01.exon11;Parent=he.00g095750.m01-v1.0.a1;
JABWEG010000008.1	GenSAS_63493a1a2e90c-publish	CDS	1611363	1611525	.	-	0	ID=he.00g095750.m01.CDS11-v1.0.a1;Name=he.00g095750.m01.CDS11;Parent=he.00g095750.m01-v1.0.a1;
JABWEG010000008.1	GenSAS_63493a1a2e90c-publish	exon	1611580	1611704	.	-	.	ID=he.00g095750.m01.exon12-v1.0.a1;Name=he.00g095750.m01.exon12;Parent=he.00g095750.m01-v1.0.a1;
JABWEG010000008.1	GenSAS_63493a1a2e90c-publish	CDS	1611580	1611704	.	-	1	ID=he.00g095750.m01.CDS12-v1.0.a1;Name=he.00g095750.m01.CDS12;Parent=he.00g095750.m01-v1.0.a1;
JABWEG010000008.1	GenSAS_63493a1a2e90c-publish	exon	1611768	1611839	.	-	.	ID=he.00g095750.m01.exon13-v1.0.a1;Name=he.00g095750.m01.exon13;Parent=he.00g095750.m01-v1.0.a1;
JABWEG010000008.1	GenSAS_63493a1a2e90c-publish	CDS	1611768	1611839	.	-	1	ID=he.00g095750.m01.CDS13-v1.0.a1;Name=he.00g095750.m01.CDS13;Parent=he.00g095750.m01-v1.0.a1;
JABWEG010000008.1	GenSAS_63493a1a2e90c-publish	exon	1611894	1612022	.	-	.	ID=he.00g095750.m01.exon14-v1.0.a1;Name=he.00g095750.m01.exon14;Parent=he.00g095750.m01-v1.0.a1;
JABWEG010000008.1	GenSAS_63493a1a2e90c-publish	CDS	1611894	1612022	.	-	1	ID=he.00g095750.m01.CDS14-v1.0.a1;Name=he.00g095750.m01.CDS14;Parent=he.00g095750.m01-v1.0.a1;
JABWEG010000008.1	GenSAS_63493a1a2e90c-publish	exon	1612081	1612393	.	-	.	ID=he.00g095750.m01.exon15-v1.0.a1;Name=he.00g095750.m01.exon15;Parent=he.00g095750.m01-v1.0.a1;
JABWEG010000008.1	GenSAS_63493a1a2e90c-publish	CDS	1612081	1612393	.	-	0	ID=he.00g095750.m01.CDS15-v1.0.a1;Name=he.00g095750.m01.CDS15;Parent=he.00g095750.m01-v1.0.a1;
JABWEG010000008.1	GenSAS_63493a1a2e90c-publish	gene	1613058	1613708	.	+	.	ID=he.00g095760-v1.0.a1;Name=he.00g095760;
JABWEG010000008.1	GenSAS_63493a1a2e90c-publish	mRNA	1613058	1613708	643930.00	+	.	ID=he.00g095760.m01-v1.0.a1;Name=he.00g095760.m01;Parent=he.00g095760-v1.0.a1;
JABWEG010000008.1	GenSAS_63493a1a2e90c-publish	exon	1613058	1613081	.	+	.	ID=he.00g095760.m01.exon01-v1.0.a1;Name=he.00g095760.m01.exon01;Parent=he.00g095760.m01-v1.0.a1;
JABWEG010000008.1	GenSAS_63493a1a2e90c-publish	CDS	1613058	1613081	.	+	0	ID=he.00g095760.m01.CDS01-v1.0.a1;Name=he.00g095760.m01.CDS01;Parent=he.00g095760.m01-v1.0.a1;
JABWEG010000008.1	GenSAS_63493a1a2e90c-publish	exon	1613140	1613155	.	+	.	ID=he.00g095760.m01.exon02-v1.0.a1;Name=he.00g095760.m01.exon02;Parent=he.00g095760.m01-v1.0.a1;
JABWEG010000008.1	GenSAS_63493a1a2e90c-publish	CDS	1613140	1613155	.	+	0	ID=he.00g095760.m01.CDS02-v1.0.a1;Name=he.00g095760.m01.CDS02;Parent=he.00g095760.m01-v1.0.a1;
JABWEG010000008.1	GenSAS_63493a1a2e90c-publish	exon	1613202	1613231	.	+	.	ID=he.00g095760.m01.exon03-v1.0.a1;Name=he.00g095760.m01.exon03;Parent=he.00g095760.m01-v1.0.a1;
JABWEG010000008.1	GenSAS_63493a1a2e90c-publish	CDS	1613202	1613231	.	+	1	ID=he.00g095760.m01.CDS03-v1.0.a1;Name=he.00g095760.m01.CDS03;Parent=he.00g095760.m01-v1.0.a1;
JABWEG010000008.1	GenSAS_63493a1a2e90c-publish	exon	1613287	1613480	.	+	.	ID=he.00g095760.m01.exon04-v1.0.a1;Name=he.00g095760.m01.exon04;Parent=he.00g095760.m01-v1.0.a1;
JABWEG010000008.1	GenSAS_63493a1a2e90c-publish	CDS	1613287	1613480	.	+	1	ID=he.00g095760.m01.CDS04-v1.0.a1;Name=he.00g095760.m01.CDS04;Parent=he.00g095760.m01-v1.0.a1;
JABWEG010000008.1	GenSAS_63493a1a2e90c-publish	exon	1613530	1613632	.	+	.	ID=he.00g095760.m01.exon05-v1.0.a1;Name=he.00g095760.m01.exon05;Parent=he.00g095760.m01-v1.0.a1;
JABWEG010000008.1	GenSAS_63493a1a2e90c-publish	CDS	1613530	1613632	.	+	0	ID=he.00g095760.m01.CDS05-v1.0.a1;Name=he.00g095760.m01.CDS05;Parent=he.00g095760.m01-v1.0.a1;
JABWEG010000008.1	GenSAS_63493a1a2e90c-publish	exon	1613683	1613708	.	+	.	ID=he.00g095760.m01.exon06-v1.0.a1;Name=he.00g095760.m01.exon06;Parent=he.00g095760.m01-v1.0.a1;
JABWEG010000008.1	GenSAS_63493a1a2e90c-publish	CDS	1613683	1613708	.	+	1	ID=he.00g095760.m01.CDS06-v1.0.a1;Name=he.00g095760.m01.CDS06;Parent=he.00g095760.m01-v1.0.a1;
JABWEG010000008.1	GenSAS_63493a1a2e90c-publish	gene	1614188	1615303	.	-	.	ID=he.00g095770-v1.0.a1;Name=he.00g095770;
JABWEG010000008.1	GenSAS_63493a1a2e90c-publish	mRNA	1614188	1615303	10450.00	-	.	ID=he.00g095770.m01-v1.0.a1;Name=he.00g095770.m01;Parent=he.00g095770-v1.0.a1;
JABWEG010000008.1	GenSAS_63493a1a2e90c-publish	exon	1614188	1615072	.	-	.	ID=he.00g095770.m01.exon01-v1.0.a1;Name=he.00g095770.m01.exon01;Parent=he.00g095770.m01-v1.0.a1;
JABWEG010000008.1	GenSAS_63493a1a2e90c-publish	CDS	1614188	1615072	.	-	0	ID=he.00g095770.m01.CDS01-v1.0.a1;Name=he.00g095770.m01.CDS01;Parent=he.00g095770.m01-v1.0.a1;
JABWEG010000008.1	GenSAS_63493a1a2e90c-publish	exon	1615157	1615303	.	-	.	ID=he.00g095770.m01.exon02-v1.0.a1;Name=he.00g095770.m01.exon02;Parent=he.00g095770.m01-v1.0.a1;
JABWEG010000008.1	GenSAS_63493a1a2e90c-publish	CDS	1615157	1615303	.	-	0	ID=he.00g095770.m01.CDS02-v1.0.a1;Name=he.00g095770.m01.CDS02;Parent=he.00g095770.m01-v1.0.a1;
JABWEG010000008.1	GenSAS_63493a1a2e90c-publish	gene	1617228	1617928	.	-	.	ID=he.00g095780-v1.0.a1;Name=he.00g095780;
JABWEG010000008.1	GenSAS_63493a1a2e90c-publish	mRNA	1617228	1617928	6995.00	-	.	ID=he.00g095780.m01-v1.0.a1;Name=he.00g095780.m01;Parent=he.00g095780-v1.0.a1;
JABWEG010000008.1	GenSAS_63493a1a2e90c-publish	exon	1617228	1617253	.	-	.	ID=he.00g095780.m01.exon01-v1.0.a1;Name=he.00g095780.m01.exon01;Parent=he.00g095780.m01-v1.0.a1;
JABWEG010000008.1	GenSAS_63493a1a2e90c-publish	CDS	1617228	1617253	.	-	1	ID=he.00g095780.m01.CDS01-v1.0.a1;Name=he.00g095780.m01.CDS01;Parent=he.00g095780.m01-v1.0.a1;
JABWEG010000008.1	GenSAS_63493a1a2e90c-publish	exon	1617304	1617373	.	-	.	ID=he.00g095780.m01.exon02-v1.0.a1;Name=he.00g095780.m01.exon02;Parent=he.00g095780.m01-v1.0.a1;
JABWEG010000008.1	GenSAS_63493a1a2e90c-publish	CDS	1617304	1617373	.	-	0	ID=he.00g095780.m01.CDS02-v1.0.a1;Name=he.00g095780.m01.CDS02;Parent=he.00g095780.m01-v1.0.a1;
JABWEG010000008.1	GenSAS_63493a1a2e90c-publish	exon	1617430	1617457	.	-	.	ID=he.00g095780.m01.exon03-v1.0.a1;Name=he.00g095780.m01.exon03;Parent=he.00g095780.m01-v1.0.a1;
JABWEG010000008.1	GenSAS_63493a1a2e90c-publish	CDS	1617430	1617457	.	-	2	ID=he.00g095780.m01.CDS03-v1.0.a1;Name=he.00g095780.m01.CDS03;Parent=he.00g095780.m01-v1.0.a1;
JABWEG010000008.1	GenSAS_63493a1a2e90c-publish	exon	1617519	1617566	.	-	.	ID=he.00g095780.m01.exon04-v1.0.a1;Name=he.00g095780.m01.exon04;Parent=he.00g095780.m01-v1.0.a1;
JABWEG010000008.1	GenSAS_63493a1a2e90c-publish	CDS	1617519	1617566	.	-	2	ID=he.00g095780.m01.CDS04-v1.0.a1;Name=he.00g095780.m01.CDS04;Parent=he.00g095780.m01-v1.0.a1;
JABWEG010000008.1	GenSAS_63493a1a2e90c-publish	exon	1617623	1617666	.	-	.	ID=he.00g095780.m01.exon05-v1.0.a1;Name=he.00g095780.m01.exon05;Parent=he.00g095780.m01-v1.0.a1;
JABWEG010000008.1	GenSAS_63493a1a2e90c-publish	CDS	1617623	1617666	.	-	0	ID=he.00g095780.m01.CDS05-v1.0.a1;Name=he.00g095780.m01.CDS05;Parent=he.00g095780.m01-v1.0.a1;
JABWEG010000008.1	GenSAS_63493a1a2e90c-publish	exon	1617716	1617928	.	-	.	ID=he.00g095780.m01.exon06-v1.0.a1;Name=he.00g095780.m01.exon06;Parent=he.00g095780.m01-v1.0.a1;
JABWEG010000008.1	GenSAS_63493a1a2e90c-publish	CDS	1617716	1617928	.	-	0	ID=he.00g095780.m01.CDS06-v1.0.a1;Name=he.00g095780.m01.CDS06;Parent=he.00g095780.m01-v1.0.a1;
JABWEG010000008.1	GenSAS_63493a1a2e90c-publish	gene	1618151	1619162	.	+	.	ID=he.00g095790-v1.0.a1;Name=he.00g095790;
JABWEG010000008.1	GenSAS_63493a1a2e90c-publish	mRNA	1618151	1619162	332330.00	+	.	ID=he.00g095790.m01-v1.0.a1;Name=he.00g095790.m01;Parent=he.00g095790-v1.0.a1;
JABWEG010000008.1	GenSAS_63493a1a2e90c-publish	exon	1618151	1618251	.	+	.	ID=he.00g095790.m01.exon01-v1.0.a1;Name=he.00g095790.m01.exon01;Parent=he.00g095790.m01-v1.0.a1;
JABWEG010000008.1	GenSAS_63493a1a2e90c-publish	CDS	1618151	1618251	.	+	0	ID=he.00g095790.m01.CDS01-v1.0.a1;Name=he.00g095790.m01.CDS01;Parent=he.00g095790.m01-v1.0.a1;
JABWEG010000008.1	GenSAS_63493a1a2e90c-publish	exon	1618312	1618345	.	+	.	ID=he.00g095790.m01.exon02-v1.0.a1;Name=he.00g095790.m01.exon02;Parent=he.00g095790.m01-v1.0.a1;
JABWEG010000008.1	GenSAS_63493a1a2e90c-publish	CDS	1618312	1618345	.	+	2	ID=he.00g095790.m01.CDS02-v1.0.a1;Name=he.00g095790.m01.CDS02;Parent=he.00g095790.m01-v1.0.a1;
JABWEG010000008.1	GenSAS_63493a1a2e90c-publish	exon	1618395	1618510	.	+	.	ID=he.00g095790.m01.exon03-v1.0.a1;Name=he.00g095790.m01.exon03;Parent=he.00g095790.m01-v1.0.a1;
JABWEG010000008.1	GenSAS_63493a1a2e90c-publish	CDS	1618395	1618510	.	+	0	ID=he.00g095790.m01.CDS03-v1.0.a1;Name=he.00g095790.m01.CDS03;Parent=he.00g095790.m01-v1.0.a1;
JABWEG010000008.1	GenSAS_63493a1a2e90c-publish	exon	1618561	1618583	.	+	.	ID=he.00g095790.m01.exon04-v1.0.a1;Name=he.00g095790.m01.exon04;Parent=he.00g095790.m01-v1.0.a1;
JABWEG010000008.1	GenSAS_63493a1a2e90c-publish	CDS	1618561	1618583	.	+	2	ID=he.00g095790.m01.CDS04-v1.0.a1;Name=he.00g095790.m01.CDS04;Parent=he.00g095790.m01-v1.0.a1;
JABWEG010000008.1	GenSAS_63493a1a2e90c-publish	exon	1618636	1618697	.	+	.	ID=he.00g095790.m01.exon05-v1.0.a1;Name=he.00g095790.m01.exon05;Parent=he.00g095790.m01-v1.0.a1;
JABWEG010000008.1	GenSAS_63493a1a2e90c-publish	CDS	1618636	1618697	.	+	1	ID=he.00g095790.m01.CDS05-v1.0.a1;Name=he.00g095790.m01.CDS05;Parent=he.00g095790.m01-v1.0.a1;
JABWEG010000008.1	GenSAS_63493a1a2e90c-publish	exon	1618758	1618805	.	+	.	ID=he.00g095790.m01.exon06-v1.0.a1;Name=he.00g095790.m01.exon06;Parent=he.00g095790.m01-v1.0.a1;
JABWEG010000008.1	GenSAS_63493a1a2e90c-publish	CDS	1618758	1618805	.	+	0	ID=he.00g095790.m01.CDS06-v1.0.a1;Name=he.00g095790.m01.CDS06;Parent=he.00g095790.m01-v1.0.a1;
JABWEG010000008.1	GenSAS_63493a1a2e90c-publish	exon	1618855	1618887	.	+	.	ID=he.00g095790.m01.exon07-v1.0.a1;Name=he.00g095790.m01.exon07;Parent=he.00g095790.m01-v1.0.a1;
JABWEG010000008.1	GenSAS_63493a1a2e90c-publish	CDS	1618855	1618887	.	+	0	ID=he.00g095790.m01.CDS07-v1.0.a1;Name=he.00g095790.m01.CDS07;Parent=he.00g095790.m01-v1.0.a1;
JABWEG010000008.1	GenSAS_63493a1a2e90c-publish	exon	1618948	1619095	.	+	.	ID=he.00g095790.m01.exon08-v1.0.a1;Name=he.00g095790.m01.exon08;Parent=he.00g095790.m01-v1.0.a1;
JABWEG010000008.1	GenSAS_63493a1a2e90c-publish	CDS	1618948	1619095	.	+	0	ID=he.00g095790.m01.CDS08-v1.0.a1;Name=he.00g095790.m01.CDS08;Parent=he.00g095790.m01-v1.0.a1;
JABWEG010000008.1	GenSAS_63493a1a2e90c-publish	exon	1619146	1619162	.	+	.	ID=he.00g095790.m01.exon09-v1.0.a1;Name=he.00g095790.m01.exon09;Parent=he.00g095790.m01-v1.0.a1;
JABWEG010000008.1	GenSAS_63493a1a2e90c-publish	CDS	1619146	1619162	.	+	1	ID=he.00g095790.m01.CDS09-v1.0.a1;Name=he.00g095790.m01.CDS09;Parent=he.00g095790.m01-v1.0.a1;
JABWEG010000008.1	GenSAS_63493a1a2e90c-publish	gene	1619964	1620494	.	+	.	ID=he.00g095800-v1.0.a1;Name=he.00g095800;
JABWEG010000008.1	GenSAS_63493a1a2e90c-publish	mRNA	1619964	1620494	5295.00	+	.	ID=he.00g095800.m01-v1.0.a1;Name=he.00g095800.m01;Parent=he.00g095800-v1.0.a1;
JABWEG010000008.1	GenSAS_63493a1a2e90c-publish	exon	1619964	1620010	.	+	.	ID=he.00g095800.m01.exon01-v1.0.a1;Name=he.00g095800.m01.exon01;Parent=he.00g095800.m01-v1.0.a1;
JABWEG010000008.1	GenSAS_63493a1a2e90c-publish	CDS	1619964	1620010	.	+	0	ID=he.00g095800.m01.CDS01-v1.0.a1;Name=he.00g095800.m01.CDS01;Parent=he.00g095800.m01-v1.0.a1;
JABWEG010000008.1	GenSAS_63493a1a2e90c-publish	exon	1620067	1620362	.	+	.	ID=he.00g095800.m01.exon02-v1.0.a1;Name=he.00g095800.m01.exon02;Parent=he.00g095800.m01-v1.0.a1;
JABWEG010000008.1	GenSAS_63493a1a2e90c-publish	CDS	1620067	1620362	.	+	2	ID=he.00g095800.m01.CDS02-v1.0.a1;Name=he.00g095800.m01.CDS02;Parent=he.00g095800.m01-v1.0.a1;
JABWEG010000008.1	GenSAS_63493a1a2e90c-publish	exon	1620415	1620494	.	+	.	ID=he.00g095800.m01.exon03-v1.0.a1;Name=he.00g095800.m01.exon03;Parent=he.00g095800.m01-v1.0.a1;
JABWEG010000008.1	GenSAS_63493a1a2e90c-publish	CDS	1620415	1620494	.	+	1	ID=he.00g095800.m01.CDS03-v1.0.a1;Name=he.00g095800.m01.CDS03;Parent=he.00g095800.m01-v1.0.a1;
JABWEG010000008.1	GenSAS_63493a1a2e90c-publish	gene	1623134	1624078	.	-	.	ID=he.00g095810-v1.0.a1;Name=he.00g095810;
JABWEG010000008.1	GenSAS_63493a1a2e90c-publish	mRNA	1623134	1624078	9435.00	-	.	ID=he.00g095810.m01-v1.0.a1;Name=he.00g095810.m01;Parent=he.00g095810-v1.0.a1;
JABWEG010000008.1	GenSAS_63493a1a2e90c-publish	exon	1623134	1624078	.	-	.	ID=he.00g095810.m01.exon01-v1.0.a1;Name=he.00g095810.m01.exon01;Parent=he.00g095810.m01-v1.0.a1;
JABWEG010000008.1	GenSAS_63493a1a2e90c-publish	CDS	1623134	1624078	.	-	0	ID=he.00g095810.m01.CDS01-v1.0.a1;Name=he.00g095810.m01.CDS01;Parent=he.00g095810.m01-v1.0.a1;
JABWEG010000008.1	GenSAS_63493a1a2e90c-publish	gene	1625726	1628831	.	-	.	ID=he.00g095820-v1.0.a1;Name=he.00g095820;
JABWEG010000008.1	GenSAS_63493a1a2e90c-publish	mRNA	1625726	1628831	31045.00	-	.	ID=he.00g095820.m01-v1.0.a1;Name=he.00g095820.m01;Parent=he.00g095820-v1.0.a1;
JABWEG010000008.1	GenSAS_63493a1a2e90c-publish	exon	1625726	1625890	.	-	.	ID=he.00g095820.m01.exon01-v1.0.a1;Name=he.00g095820.m01.exon01;Parent=he.00g095820.m01-v1.0.a1;
JABWEG010000008.1	GenSAS_63493a1a2e90c-publish	CDS	1625726	1625890	.	-	0	ID=he.00g095820.m01.CDS01-v1.0.a1;Name=he.00g095820.m01.CDS01;Parent=he.00g095820.m01-v1.0.a1;
JABWEG010000008.1	GenSAS_63493a1a2e90c-publish	exon	1625946	1626040	.	-	.	ID=he.00g095820.m01.exon02-v1.0.a1;Name=he.00g095820.m01.exon02;Parent=he.00g095820.m01-v1.0.a1;
JABWEG010000008.1	GenSAS_63493a1a2e90c-publish	CDS	1625946	1626040	.	-	1	ID=he.00g095820.m01.CDS02-v1.0.a1;Name=he.00g095820.m01.CDS02;Parent=he.00g095820.m01-v1.0.a1;
JABWEG010000008.1	GenSAS_63493a1a2e90c-publish	exon	1626094	1626363	.	-	.	ID=he.00g095820.m01.exon03-v1.0.a1;Name=he.00g095820.m01.exon03;Parent=he.00g095820.m01-v1.0.a1;
JABWEG010000008.1	GenSAS_63493a1a2e90c-publish	CDS	1626094	1626363	.	-	1	ID=he.00g095820.m01.CDS03-v1.0.a1;Name=he.00g095820.m01.CDS03;Parent=he.00g095820.m01-v1.0.a1;
JABWEG010000008.1	GenSAS_63493a1a2e90c-publish	exon	1626415	1626568	.	-	.	ID=he.00g095820.m01.exon04-v1.0.a1;Name=he.00g095820.m01.exon04;Parent=he.00g095820.m01-v1.0.a1;
JABWEG010000008.1	GenSAS_63493a1a2e90c-publish	CDS	1626415	1626568	.	-	0	ID=he.00g095820.m01.CDS04-v1.0.a1;Name=he.00g095820.m01.CDS04;Parent=he.00g095820.m01-v1.0.a1;
JABWEG010000008.1	GenSAS_63493a1a2e90c-publish	exon	1626619	1626631	.	-	.	ID=he.00g095820.m01.exon05-v1.0.a1;Name=he.00g095820.m01.exon05;Parent=he.00g095820.m01-v1.0.a1;
JABWEG010000008.1	GenSAS_63493a1a2e90c-publish	CDS	1626619	1626631	.	-	2	ID=he.00g095820.m01.CDS05-v1.0.a1;Name=he.00g095820.m01.CDS05;Parent=he.00g095820.m01-v1.0.a1;
JABWEG010000008.1	GenSAS_63493a1a2e90c-publish	exon	1626692	1626927	.	-	.	ID=he.00g095820.m01.exon06-v1.0.a1;Name=he.00g095820.m01.exon06;Parent=he.00g095820.m01-v1.0.a1;
JABWEG010000008.1	GenSAS_63493a1a2e90c-publish	CDS	1626692	1626927	.	-	0	ID=he.00g095820.m01.CDS06-v1.0.a1;Name=he.00g095820.m01.CDS06;Parent=he.00g095820.m01-v1.0.a1;
JABWEG010000008.1	GenSAS_63493a1a2e90c-publish	exon	1626984	1627089	.	-	.	ID=he.00g095820.m01.exon07-v1.0.a1;Name=he.00g095820.m01.exon07;Parent=he.00g095820.m01-v1.0.a1;
JABWEG010000008.1	GenSAS_63493a1a2e90c-publish	CDS	1626984	1627089	.	-	2	ID=he.00g095820.m01.CDS07-v1.0.a1;Name=he.00g095820.m01.CDS07;Parent=he.00g095820.m01-v1.0.a1;
JABWEG010000008.1	GenSAS_63493a1a2e90c-publish	exon	1627144	1627226	.	-	.	ID=he.00g095820.m01.exon08-v1.0.a1;Name=he.00g095820.m01.exon08;Parent=he.00g095820.m01-v1.0.a1;
JABWEG010000008.1	GenSAS_63493a1a2e90c-publish	CDS	1627144	1627226	.	-	0	ID=he.00g095820.m01.CDS08-v1.0.a1;Name=he.00g095820.m01.CDS08;Parent=he.00g095820.m01-v1.0.a1;
JABWEG010000008.1	GenSAS_63493a1a2e90c-publish	exon	1627280	1627488	.	-	.	ID=he.00g095820.m01.exon09-v1.0.a1;Name=he.00g095820.m01.exon09;Parent=he.00g095820.m01-v1.0.a1;
JABWEG010000008.1	GenSAS_63493a1a2e90c-publish	CDS	1627280	1627488	.	-	1	ID=he.00g095820.m01.CDS09-v1.0.a1;Name=he.00g095820.m01.CDS09;Parent=he.00g095820.m01-v1.0.a1;
JABWEG010000008.1	GenSAS_63493a1a2e90c-publish	exon	1627541	1627621	.	-	.	ID=he.00g095820.m01.exon10-v1.0.a1;Name=he.00g095820.m01.exon10;Parent=he.00g095820.m01-v1.0.a1;
JABWEG010000008.1	GenSAS_63493a1a2e90c-publish	CDS	1627541	1627621	.	-	1	ID=he.00g095820.m01.CDS10-v1.0.a1;Name=he.00g095820.m01.CDS10;Parent=he.00g095820.m01-v1.0.a1;
JABWEG010000008.1	GenSAS_63493a1a2e90c-publish	exon	1627675	1627686	.	-	.	ID=he.00g095820.m01.exon11-v1.0.a1;Name=he.00g095820.m01.exon11;Parent=he.00g095820.m01-v1.0.a1;
JABWEG010000008.1	GenSAS_63493a1a2e90c-publish	CDS	1627675	1627686	.	-	1	ID=he.00g095820.m01.CDS11-v1.0.a1;Name=he.00g095820.m01.CDS11;Parent=he.00g095820.m01-v1.0.a1;
JABWEG010000008.1	GenSAS_63493a1a2e90c-publish	exon	1627736	1627874	.	-	.	ID=he.00g095820.m01.exon12-v1.0.a1;Name=he.00g095820.m01.exon12;Parent=he.00g095820.m01-v1.0.a1;
JABWEG010000008.1	GenSAS_63493a1a2e90c-publish	CDS	1627736	1627874	.	-	0	ID=he.00g095820.m01.CDS12-v1.0.a1;Name=he.00g095820.m01.CDS12;Parent=he.00g095820.m01-v1.0.a1;
JABWEG010000008.1	GenSAS_63493a1a2e90c-publish	exon	1627936	1627958	.	-	.	ID=he.00g095820.m01.exon13-v1.0.a1;Name=he.00g095820.m01.exon13;Parent=he.00g095820.m01-v1.0.a1;
JABWEG010000008.1	GenSAS_63493a1a2e90c-publish	CDS	1627936	1627958	.	-	1	ID=he.00g095820.m01.CDS13-v1.0.a1;Name=he.00g095820.m01.CDS13;Parent=he.00g095820.m01-v1.0.a1;
JABWEG010000008.1	GenSAS_63493a1a2e90c-publish	exon	1628012	1628044	.	-	.	ID=he.00g095820.m01.exon14-v1.0.a1;Name=he.00g095820.m01.exon14;Parent=he.00g095820.m01-v1.0.a1;
JABWEG010000008.1	GenSAS_63493a1a2e90c-publish	CDS	1628012	1628044	.	-	1	ID=he.00g095820.m01.CDS14-v1.0.a1;Name=he.00g095820.m01.CDS14;Parent=he.00g095820.m01-v1.0.a1;
JABWEG010000008.1	GenSAS_63493a1a2e90c-publish	exon	1628103	1628121	.	-	.	ID=he.00g095820.m01.exon15-v1.0.a1;Name=he.00g095820.m01.exon15;Parent=he.00g095820.m01-v1.0.a1;
JABWEG010000008.1	GenSAS_63493a1a2e90c-publish	CDS	1628103	1628121	.	-	0	ID=he.00g095820.m01.CDS15-v1.0.a1;Name=he.00g095820.m01.CDS15;Parent=he.00g095820.m01-v1.0.a1;
JABWEG010000008.1	GenSAS_63493a1a2e90c-publish	exon	1628184	1628208	.	-	.	ID=he.00g095820.m01.exon16-v1.0.a1;Name=he.00g095820.m01.exon16;Parent=he.00g095820.m01-v1.0.a1;
JABWEG010000008.1	GenSAS_63493a1a2e90c-publish	CDS	1628184	1628208	.	-	2	ID=he.00g095820.m01.CDS16-v1.0.a1;Name=he.00g095820.m01.CDS16;Parent=he.00g095820.m01-v1.0.a1;
JABWEG010000008.1	GenSAS_63493a1a2e90c-publish	exon	1628262	1628291	.	-	.	ID=he.00g095820.m01.exon17-v1.0.a1;Name=he.00g095820.m01.exon17;Parent=he.00g095820.m01-v1.0.a1;
JABWEG010000008.1	GenSAS_63493a1a2e90c-publish	CDS	1628262	1628291	.	-	2	ID=he.00g095820.m01.CDS17-v1.0.a1;Name=he.00g095820.m01.CDS17;Parent=he.00g095820.m01-v1.0.a1;
JABWEG010000008.1	GenSAS_63493a1a2e90c-publish	exon	1628353	1628424	.	-	.	ID=he.00g095820.m01.exon18-v1.0.a1;Name=he.00g095820.m01.exon18;Parent=he.00g095820.m01-v1.0.a1;
JABWEG010000008.1	GenSAS_63493a1a2e90c-publish	CDS	1628353	1628424	.	-	2	ID=he.00g095820.m01.CDS18-v1.0.a1;Name=he.00g095820.m01.CDS18;Parent=he.00g095820.m01-v1.0.a1;
JABWEG010000008.1	GenSAS_63493a1a2e90c-publish	exon	1628475	1628550	.	-	.	ID=he.00g095820.m01.exon19-v1.0.a1;Name=he.00g095820.m01.exon19;Parent=he.00g095820.m01-v1.0.a1;
JABWEG010000008.1	GenSAS_63493a1a2e90c-publish	CDS	1628475	1628550	.	-	1	ID=he.00g095820.m01.CDS19-v1.0.a1;Name=he.00g095820.m01.CDS19;Parent=he.00g095820.m01-v1.0.a1;
JABWEG010000008.1	GenSAS_63493a1a2e90c-publish	exon	1628608	1628670	.	-	.	ID=he.00g095820.m01.exon20-v1.0.a1;Name=he.00g095820.m01.exon20;Parent=he.00g095820.m01-v1.0.a1;
JABWEG010000008.1	GenSAS_63493a1a2e90c-publish	CDS	1628608	1628670	.	-	1	ID=he.00g095820.m01.CDS20-v1.0.a1;Name=he.00g095820.m01.CDS20;Parent=he.00g095820.m01-v1.0.a1;
JABWEG010000008.1	GenSAS_63493a1a2e90c-publish	exon	1628725	1628738	.	-	.	ID=he.00g095820.m01.exon21-v1.0.a1;Name=he.00g095820.m01.exon21;Parent=he.00g095820.m01-v1.0.a1;
JABWEG010000008.1	GenSAS_63493a1a2e90c-publish	CDS	1628725	1628738	.	-	2	ID=he.00g095820.m01.CDS21-v1.0.a1;Name=he.00g095820.m01.CDS21;Parent=he.00g095820.m01-v1.0.a1;
JABWEG010000008.1	GenSAS_63493a1a2e90c-publish	exon	1628794	1628831	.	-	.	ID=he.00g095820.m01.exon22-v1.0.a1;Name=he.00g095820.m01.exon22;Parent=he.00g095820.m01-v1.0.a1;
JABWEG010000008.1	GenSAS_63493a1a2e90c-publish	CDS	1628794	1628831	.	-	0	ID=he.00g095820.m01.CDS22-v1.0.a1;Name=he.00g095820.m01.CDS22;Parent=he.00g095820.m01-v1.0.a1;
JABWEG010000008.1	GenSAS_63493a1a2e90c-publish	gene	1631033	1636225	.	+	.	ID=he.00g095830-v1.0.a1;Name=he.00g095830;
JABWEG010000008.1	GenSAS_63493a1a2e90c-publish	mRNA	1631033	1636225	2363585.00	+	.	ID=he.00g095830.m01-v1.0.a1;Name=he.00g095830.m01;Parent=he.00g095830-v1.0.a1;
JABWEG010000008.1	GenSAS_63493a1a2e90c-publish	exon	1631033	1631765	.	+	.	ID=he.00g095830.m01.exon01-v1.0.a1;Name=he.00g095830.m01.exon01;Parent=he.00g095830.m01-v1.0.a1;
JABWEG010000008.1	GenSAS_63493a1a2e90c-publish	CDS	1631033	1631765	.	+	0	ID=he.00g095830.m01.CDS01-v1.0.a1;Name=he.00g095830.m01.CDS01;Parent=he.00g095830.m01-v1.0.a1;
JABWEG010000008.1	GenSAS_63493a1a2e90c-publish	exon	1631815	1632927	.	+	.	ID=he.00g095830.m01.exon02-v1.0.a1;Name=he.00g095830.m01.exon02;Parent=he.00g095830.m01-v1.0.a1;
JABWEG010000008.1	GenSAS_63493a1a2e90c-publish	CDS	1631815	1632927	.	+	1	ID=he.00g095830.m01.CDS02-v1.0.a1;Name=he.00g095830.m01.CDS02;Parent=he.00g095830.m01-v1.0.a1;
JABWEG010000008.1	GenSAS_63493a1a2e90c-publish	exon	1633157	1633449	.	+	.	ID=he.00g095830.m01.exon03-v1.0.a1;Name=he.00g095830.m01.exon03;Parent=he.00g095830.m01-v1.0.a1;
JABWEG010000008.1	GenSAS_63493a1a2e90c-publish	CDS	1633157	1633449	.	+	1	ID=he.00g095830.m01.CDS03-v1.0.a1;Name=he.00g095830.m01.CDS03;Parent=he.00g095830.m01-v1.0.a1;
JABWEG010000008.1	GenSAS_63493a1a2e90c-publish	exon	1633511	1634103	.	+	.	ID=he.00g095830.m01.exon04-v1.0.a1;Name=he.00g095830.m01.exon04;Parent=he.00g095830.m01-v1.0.a1;
JABWEG010000008.1	GenSAS_63493a1a2e90c-publish	CDS	1633511	1634103	.	+	0	ID=he.00g095830.m01.CDS04-v1.0.a1;Name=he.00g095830.m01.CDS04;Parent=he.00g095830.m01-v1.0.a1;
JABWEG010000008.1	GenSAS_63493a1a2e90c-publish	exon	1634163	1635344	.	+	.	ID=he.00g095830.m01.exon05-v1.0.a1;Name=he.00g095830.m01.exon05;Parent=he.00g095830.m01-v1.0.a1;
JABWEG010000008.1	GenSAS_63493a1a2e90c-publish	CDS	1634163	1635344	.	+	2	ID=he.00g095830.m01.CDS05-v1.0.a1;Name=he.00g095830.m01.CDS05;Parent=he.00g095830.m01-v1.0.a1;
JABWEG010000008.1	GenSAS_63493a1a2e90c-publish	exon	1635401	1635678	.	+	.	ID=he.00g095830.m01.exon06-v1.0.a1;Name=he.00g095830.m01.exon06;Parent=he.00g095830.m01-v1.0.a1;
JABWEG010000008.1	GenSAS_63493a1a2e90c-publish	CDS	1635401	1635678	.	+	2	ID=he.00g095830.m01.CDS06-v1.0.a1;Name=he.00g095830.m01.CDS06;Parent=he.00g095830.m01-v1.0.a1;
JABWEG010000008.1	GenSAS_63493a1a2e90c-publish	exon	1635729	1635837	.	+	.	ID=he.00g095830.m01.exon07-v1.0.a1;Name=he.00g095830.m01.exon07;Parent=he.00g095830.m01-v1.0.a1;
JABWEG010000008.1	GenSAS_63493a1a2e90c-publish	CDS	1635729	1635837	.	+	1	ID=he.00g095830.m01.CDS07-v1.0.a1;Name=he.00g095830.m01.CDS07;Parent=he.00g095830.m01-v1.0.a1;
JABWEG010000008.1	GenSAS_63493a1a2e90c-publish	exon	1635889	1636088	.	+	.	ID=he.00g095830.m01.exon08-v1.0.a1;Name=he.00g095830.m01.exon08;Parent=he.00g095830.m01-v1.0.a1;
JABWEG010000008.1	GenSAS_63493a1a2e90c-publish	CDS	1635889	1636088	.	+	2	ID=he.00g095830.m01.CDS08-v1.0.a1;Name=he.00g095830.m01.CDS08;Parent=he.00g095830.m01-v1.0.a1;
JABWEG010000008.1	GenSAS_63493a1a2e90c-publish	exon	1636155	1636225	.	+	.	ID=he.00g095830.m01.exon09-v1.0.a1;Name=he.00g095830.m01.exon09;Parent=he.00g095830.m01-v1.0.a1;
JABWEG010000008.1	GenSAS_63493a1a2e90c-publish	CDS	1636155	1636225	.	+	1	ID=he.00g095830.m01.CDS09-v1.0.a1;Name=he.00g095830.m01.CDS09;Parent=he.00g095830.m01-v1.0.a1;
JABWEG010000008.1	GenSAS_63493a1a2e90c-publish	gene	1637103	1638303	.	+	.	ID=he.00g095840-v1.0.a1;Name=he.00g095840;
JABWEG010000008.1	GenSAS_63493a1a2e90c-publish	mRNA	1637103	1638303	432445.00	+	.	ID=he.00g095840.m01-v1.0.a1;Name=he.00g095840.m01;Parent=he.00g095840-v1.0.a1;
JABWEG010000008.1	GenSAS_63493a1a2e90c-publish	exon	1637103	1637154	.	+	.	ID=he.00g095840.m01.exon01-v1.0.a1;Name=he.00g095840.m01.exon01;Parent=he.00g095840.m01-v1.0.a1;
JABWEG010000008.1	GenSAS_63493a1a2e90c-publish	CDS	1637103	1637154	.	+	0	ID=he.00g095840.m01.CDS01-v1.0.a1;Name=he.00g095840.m01.CDS01;Parent=he.00g095840.m01-v1.0.a1;
JABWEG010000008.1	GenSAS_63493a1a2e90c-publish	exon	1637217	1637235	.	+	.	ID=he.00g095840.m01.exon02-v1.0.a1;Name=he.00g095840.m01.exon02;Parent=he.00g095840.m01-v1.0.a1;
JABWEG010000008.1	GenSAS_63493a1a2e90c-publish	CDS	1637217	1637235	.	+	1	ID=he.00g095840.m01.CDS02-v1.0.a1;Name=he.00g095840.m01.CDS02;Parent=he.00g095840.m01-v1.0.a1;
JABWEG010000008.1	GenSAS_63493a1a2e90c-publish	exon	1637302	1637407	.	+	.	ID=he.00g095840.m01.exon03-v1.0.a1;Name=he.00g095840.m01.exon03;Parent=he.00g095840.m01-v1.0.a1;
JABWEG010000008.1	GenSAS_63493a1a2e90c-publish	CDS	1637302	1637407	.	+	2	ID=he.00g095840.m01.CDS03-v1.0.a1;Name=he.00g095840.m01.CDS03;Parent=he.00g095840.m01-v1.0.a1;
JABWEG010000008.1	GenSAS_63493a1a2e90c-publish	exon	1637468	1637860	.	+	.	ID=he.00g095840.m01.exon04-v1.0.a1;Name=he.00g095840.m01.exon04;Parent=he.00g095840.m01-v1.0.a1;
JABWEG010000008.1	GenSAS_63493a1a2e90c-publish	CDS	1637468	1637860	.	+	0	ID=he.00g095840.m01.CDS04-v1.0.a1;Name=he.00g095840.m01.CDS04;Parent=he.00g095840.m01-v1.0.a1;
JABWEG010000008.1	GenSAS_63493a1a2e90c-publish	exon	1637922	1637946	.	+	.	ID=he.00g095840.m01.exon05-v1.0.a1;Name=he.00g095840.m01.exon05;Parent=he.00g095840.m01-v1.0.a1;
JABWEG010000008.1	GenSAS_63493a1a2e90c-publish	CDS	1637922	1637946	.	+	0	ID=he.00g095840.m01.CDS05-v1.0.a1;Name=he.00g095840.m01.CDS05;Parent=he.00g095840.m01-v1.0.a1;
JABWEG010000008.1	GenSAS_63493a1a2e90c-publish	exon	1638010	1638098	.	+	.	ID=he.00g095840.m01.exon06-v1.0.a1;Name=he.00g095840.m01.exon06;Parent=he.00g095840.m01-v1.0.a1;
JABWEG010000008.1	GenSAS_63493a1a2e90c-publish	CDS	1638010	1638098	.	+	1	ID=he.00g095840.m01.CDS06-v1.0.a1;Name=he.00g095840.m01.CDS06;Parent=he.00g095840.m01-v1.0.a1;
JABWEG010000008.1	GenSAS_63493a1a2e90c-publish	exon	1638162	1638216	.	+	.	ID=he.00g095840.m01.exon07-v1.0.a1;Name=he.00g095840.m01.exon07;Parent=he.00g095840.m01-v1.0.a1;
JABWEG010000008.1	GenSAS_63493a1a2e90c-publish	CDS	1638162	1638216	.	+	0	ID=he.00g095840.m01.CDS07-v1.0.a1;Name=he.00g095840.m01.CDS07;Parent=he.00g095840.m01-v1.0.a1;
JABWEG010000008.1	GenSAS_63493a1a2e90c-publish	exon	1638278	1638303	.	+	.	ID=he.00g095840.m01.exon08-v1.0.a1;Name=he.00g095840.m01.exon08;Parent=he.00g095840.m01-v1.0.a1;
JABWEG010000008.1	GenSAS_63493a1a2e90c-publish	CDS	1638278	1638303	.	+	1	ID=he.00g095840.m01.CDS08-v1.0.a1;Name=he.00g095840.m01.CDS08;Parent=he.00g095840.m01-v1.0.a1;
JABWEG010000008.1	GenSAS_63493a1a2e90c-publish	gene	1638774	1639770	.	-	.	ID=he.00g095850-v1.0.a1;Name=he.00g095850;
JABWEG010000008.1	GenSAS_63493a1a2e90c-publish	mRNA	1638774	1639770	9930.00	-	.	ID=he.00g095850.m01-v1.0.a1;Name=he.00g095850.m01;Parent=he.00g095850-v1.0.a1;
JABWEG010000008.1	GenSAS_63493a1a2e90c-publish	exon	1638774	1639200	.	-	.	ID=he.00g095850.m01.exon01-v1.0.a1;Name=he.00g095850.m01.exon01;Parent=he.00g095850.m01-v1.0.a1;
JABWEG010000008.1	GenSAS_63493a1a2e90c-publish	CDS	1638774	1639200	.	-	2	ID=he.00g095850.m01.CDS01-v1.0.a1;Name=he.00g095850.m01.CDS01;Parent=he.00g095850.m01-v1.0.a1;
JABWEG010000008.1	GenSAS_63493a1a2e90c-publish	exon	1639249	1639399	.	-	.	ID=he.00g095850.m01.exon02-v1.0.a1;Name=he.00g095850.m01.exon02;Parent=he.00g095850.m01-v1.0.a1;
JABWEG010000008.1	GenSAS_63493a1a2e90c-publish	CDS	1639249	1639399	.	-	1	ID=he.00g095850.m01.CDS02-v1.0.a1;Name=he.00g095850.m01.CDS02;Parent=he.00g095850.m01-v1.0.a1;
JABWEG010000008.1	GenSAS_63493a1a2e90c-publish	exon	1639454	1639659	.	-	.	ID=he.00g095850.m01.exon03-v1.0.a1;Name=he.00g095850.m01.exon03;Parent=he.00g095850.m01-v1.0.a1;
JABWEG010000008.1	GenSAS_63493a1a2e90c-publish	CDS	1639454	1639659	.	-	2	ID=he.00g095850.m01.CDS03-v1.0.a1;Name=he.00g095850.m01.CDS03;Parent=he.00g095850.m01-v1.0.a1;
JABWEG010000008.1	GenSAS_63493a1a2e90c-publish	exon	1639712	1639770	.	-	.	ID=he.00g095850.m01.exon04-v1.0.a1;Name=he.00g095850.m01.exon04;Parent=he.00g095850.m01-v1.0.a1;
JABWEG010000008.1	GenSAS_63493a1a2e90c-publish	CDS	1639712	1639770	.	-	0	ID=he.00g095850.m01.CDS04-v1.0.a1;Name=he.00g095850.m01.CDS04;Parent=he.00g095850.m01-v1.0.a1;
JABWEG010000008.1	GenSAS_63493a1a2e90c-publish	gene	1643431	1643884	.	-	.	ID=he.00g095860-v1.0.a1;Name=he.00g095860;
JABWEG010000008.1	GenSAS_63493a1a2e90c-publish	mRNA	1643431	1643884	4525.00	-	.	ID=he.00g095860.m01-v1.0.a1;Name=he.00g095860.m01;Parent=he.00g095860-v1.0.a1;
JABWEG010000008.1	GenSAS_63493a1a2e90c-publish	exon	1643431	1643603	.	-	.	ID=he.00g095860.m01.exon01-v1.0.a1;Name=he.00g095860.m01.exon01;Parent=he.00g095860.m01-v1.0.a1;
JABWEG010000008.1	GenSAS_63493a1a2e90c-publish	CDS	1643431	1643603	.	-	1	ID=he.00g095860.m01.CDS01-v1.0.a1;Name=he.00g095860.m01.CDS01;Parent=he.00g095860.m01-v1.0.a1;
JABWEG010000008.1	GenSAS_63493a1a2e90c-publish	exon	1643659	1643884	.	-	.	ID=he.00g095860.m01.exon02-v1.0.a1;Name=he.00g095860.m01.exon02;Parent=he.00g095860.m01-v1.0.a1;
JABWEG010000008.1	GenSAS_63493a1a2e90c-publish	CDS	1643659	1643884	.	-	0	ID=he.00g095860.m01.CDS02-v1.0.a1;Name=he.00g095860.m01.CDS02;Parent=he.00g095860.m01-v1.0.a1;
JABWEG010000008.1	GenSAS_63493a1a2e90c-publish	gene	1649044	1650338	.	-	.	ID=he.00g095870-v1.0.a1;Name=he.00g095870;
JABWEG010000008.1	GenSAS_63493a1a2e90c-publish	mRNA	1649044	1650338	12935.00	-	.	ID=he.00g095870.m01-v1.0.a1;Name=he.00g095870.m01;Parent=he.00g095870-v1.0.a1;
JABWEG010000008.1	GenSAS_63493a1a2e90c-publish	exon	1649044	1649480	.	-	.	ID=he.00g095870.m01.exon01-v1.0.a1;Name=he.00g095870.m01.exon01;Parent=he.00g095870.m01-v1.0.a1;
JABWEG010000008.1	GenSAS_63493a1a2e90c-publish	CDS	1649044	1649480	.	-	1	ID=he.00g095870.m01.CDS01-v1.0.a1;Name=he.00g095870.m01.CDS01;Parent=he.00g095870.m01-v1.0.a1;
JABWEG010000008.1	GenSAS_63493a1a2e90c-publish	exon	1649535	1650039	.	-	.	ID=he.00g095870.m01.exon02-v1.0.a1;Name=he.00g095870.m01.exon02;Parent=he.00g095870.m01-v1.0.a1;
JABWEG010000008.1	GenSAS_63493a1a2e90c-publish	CDS	1649535	1650039	.	-	0	ID=he.00g095870.m01.CDS02-v1.0.a1;Name=he.00g095870.m01.CDS02;Parent=he.00g095870.m01-v1.0.a1;
JABWEG010000008.1	GenSAS_63493a1a2e90c-publish	exon	1650093	1650144	.	-	.	ID=he.00g095870.m01.exon03-v1.0.a1;Name=he.00g095870.m01.exon03;Parent=he.00g095870.m01-v1.0.a1;
JABWEG010000008.1	GenSAS_63493a1a2e90c-publish	CDS	1650093	1650144	.	-	2	ID=he.00g095870.m01.CDS03-v1.0.a1;Name=he.00g095870.m01.CDS03;Parent=he.00g095870.m01-v1.0.a1;
JABWEG010000008.1	GenSAS_63493a1a2e90c-publish	exon	1650199	1650338	.	-	.	ID=he.00g095870.m01.exon04-v1.0.a1;Name=he.00g095870.m01.exon04;Parent=he.00g095870.m01-v1.0.a1;
JABWEG010000008.1	GenSAS_63493a1a2e90c-publish	CDS	1650199	1650338	.	-	0	ID=he.00g095870.m01.CDS04-v1.0.a1;Name=he.00g095870.m01.CDS04;Parent=he.00g095870.m01-v1.0.a1;
JABWEG010000008.1	GenSAS_63493a1a2e90c-publish	gene	1652050	1653377	.	-	.	ID=he.00g095880-v1.0.a1;Name=he.00g095880;
JABWEG010000008.1	GenSAS_63493a1a2e90c-publish	mRNA	1652050	1653377	10825.00	-	.	ID=he.00g095880.m01-v1.0.a1;Name=he.00g095880.m01;Parent=he.00g095880-v1.0.a1;
JABWEG010000008.1	GenSAS_63493a1a2e90c-publish	exon	1652050	1652471	.	-	.	ID=he.00g095880.m01.exon01-v1.0.a1;Name=he.00g095880.m01.exon01;Parent=he.00g095880.m01-v1.0.a1;
JABWEG010000008.1	GenSAS_63493a1a2e90c-publish	CDS	1652050	1652471	.	-	1	ID=he.00g095880.m01.CDS01-v1.0.a1;Name=he.00g095880.m01.CDS01;Parent=he.00g095880.m01-v1.0.a1;
JABWEG010000008.1	GenSAS_63493a1a2e90c-publish	exon	1652528	1652590	.	-	.	ID=he.00g095880.m01.exon02-v1.0.a1;Name=he.00g095880.m01.exon02;Parent=he.00g095880.m01-v1.0.a1;
JABWEG010000008.1	GenSAS_63493a1a2e90c-publish	CDS	1652528	1652590	.	-	1	ID=he.00g095880.m01.CDS02-v1.0.a1;Name=he.00g095880.m01.CDS02;Parent=he.00g095880.m01-v1.0.a1;
JABWEG010000008.1	GenSAS_63493a1a2e90c-publish	exon	1652640	1652853	.	-	.	ID=he.00g095880.m01.exon03-v1.0.a1;Name=he.00g095880.m01.exon03;Parent=he.00g095880.m01-v1.0.a1;
JABWEG010000008.1	GenSAS_63493a1a2e90c-publish	CDS	1652640	1652853	.	-	0	ID=he.00g095880.m01.CDS03-v1.0.a1;Name=he.00g095880.m01.CDS03;Parent=he.00g095880.m01-v1.0.a1;
JABWEG010000008.1	GenSAS_63493a1a2e90c-publish	exon	1652934	1653080	.	-	.	ID=he.00g095880.m01.exon04-v1.0.a1;Name=he.00g095880.m01.exon04;Parent=he.00g095880.m01-v1.0.a1;
JABWEG010000008.1	GenSAS_63493a1a2e90c-publish	CDS	1652934	1653080	.	-	0	ID=he.00g095880.m01.CDS04-v1.0.a1;Name=he.00g095880.m01.CDS04;Parent=he.00g095880.m01-v1.0.a1;
JABWEG010000008.1	GenSAS_63493a1a2e90c-publish	exon	1653134	1653185	.	-	.	ID=he.00g095880.m01.exon05-v1.0.a1;Name=he.00g095880.m01.exon05;Parent=he.00g095880.m01-v1.0.a1;
JABWEG010000008.1	GenSAS_63493a1a2e90c-publish	CDS	1653134	1653185	.	-	2	ID=he.00g095880.m01.CDS05-v1.0.a1;Name=he.00g095880.m01.CDS05;Parent=he.00g095880.m01-v1.0.a1;
JABWEG010000008.1	GenSAS_63493a1a2e90c-publish	exon	1653241	1653377	.	-	.	ID=he.00g095880.m01.exon06-v1.0.a1;Name=he.00g095880.m01.exon06;Parent=he.00g095880.m01-v1.0.a1;
JABWEG010000008.1	GenSAS_63493a1a2e90c-publish	CDS	1653241	1653377	.	-	0	ID=he.00g095880.m01.CDS06-v1.0.a1;Name=he.00g095880.m01.CDS06;Parent=he.00g095880.m01-v1.0.a1;
JABWEG010000008.1	GenSAS_63493a1a2e90c-publish	gene	1654697	1655880	.	-	.	ID=he.00g095890-v1.0.a1;Name=he.00g095890;
JABWEG010000008.1	GenSAS_63493a1a2e90c-publish	mRNA	1654697	1655880	11825.00	-	.	ID=he.00g095890.m01-v1.0.a1;Name=he.00g095890.m01;Parent=he.00g095890-v1.0.a1;
JABWEG010000008.1	GenSAS_63493a1a2e90c-publish	exon	1654697	1655118	.	-	.	ID=he.00g095890.m01.exon01-v1.0.a1;Name=he.00g095890.m01.exon01;Parent=he.00g095890.m01-v1.0.a1;
JABWEG010000008.1	GenSAS_63493a1a2e90c-publish	CDS	1654697	1655118	.	-	1	ID=he.00g095890.m01.CDS01-v1.0.a1;Name=he.00g095890.m01.CDS01;Parent=he.00g095890.m01-v1.0.a1;
JABWEG010000008.1	GenSAS_63493a1a2e90c-publish	exon	1655173	1655584	.	-	.	ID=he.00g095890.m01.exon02-v1.0.a1;Name=he.00g095890.m01.exon02;Parent=he.00g095890.m01-v1.0.a1;
JABWEG010000008.1	GenSAS_63493a1a2e90c-publish	CDS	1655173	1655584	.	-	0	ID=he.00g095890.m01.CDS02-v1.0.a1;Name=he.00g095890.m01.CDS02;Parent=he.00g095890.m01-v1.0.a1;
JABWEG010000008.1	GenSAS_63493a1a2e90c-publish	exon	1655638	1655686	.	-	.	ID=he.00g095890.m01.exon03-v1.0.a1;Name=he.00g095890.m01.exon03;Parent=he.00g095890.m01-v1.0.a1;
JABWEG010000008.1	GenSAS_63493a1a2e90c-publish	CDS	1655638	1655686	.	-	2	ID=he.00g095890.m01.CDS03-v1.0.a1;Name=he.00g095890.m01.CDS03;Parent=he.00g095890.m01-v1.0.a1;
JABWEG010000008.1	GenSAS_63493a1a2e90c-publish	exon	1655738	1655880	.	-	.	ID=he.00g095890.m01.exon04-v1.0.a1;Name=he.00g095890.m01.exon04;Parent=he.00g095890.m01-v1.0.a1;
JABWEG010000008.1	GenSAS_63493a1a2e90c-publish	CDS	1655738	1655880	.	-	0	ID=he.00g095890.m01.CDS04-v1.0.a1;Name=he.00g095890.m01.CDS04;Parent=he.00g095890.m01-v1.0.a1;
JABWEG010000008.1	GenSAS_63493a1a2e90c-publish	gene	1657709	1658763	.	-	.	ID=he.00g095900-v1.0.a1;Name=he.00g095900;
JABWEG010000008.1	GenSAS_63493a1a2e90c-publish	mRNA	1657709	1658763	8425.00	-	.	ID=he.00g095900.m01-v1.0.a1;Name=he.00g095900.m01;Parent=he.00g095900-v1.0.a1;
JABWEG010000008.1	GenSAS_63493a1a2e90c-publish	exon	1657709	1657730	.	-	.	ID=he.00g095900.m01.exon01-v1.0.a1;Name=he.00g095900.m01.exon01;Parent=he.00g095900.m01-v1.0.a1;
JABWEG010000008.1	GenSAS_63493a1a2e90c-publish	CDS	1657709	1657730	.	-	2	ID=he.00g095900.m01.CDS01-v1.0.a1;Name=he.00g095900.m01.CDS01;Parent=he.00g095900.m01-v1.0.a1;
JABWEG010000008.1	GenSAS_63493a1a2e90c-publish	exon	1657784	1657825	.	-	.	ID=he.00g095900.m01.exon02-v1.0.a1;Name=he.00g095900.m01.exon02;Parent=he.00g095900.m01-v1.0.a1;
JABWEG010000008.1	GenSAS_63493a1a2e90c-publish	CDS	1657784	1657825	.	-	2	ID=he.00g095900.m01.CDS02-v1.0.a1;Name=he.00g095900.m01.CDS02;Parent=he.00g095900.m01-v1.0.a1;
JABWEG010000008.1	GenSAS_63493a1a2e90c-publish	exon	1657884	1657956	.	-	.	ID=he.00g095900.m01.exon03-v1.0.a1;Name=he.00g095900.m01.exon03;Parent=he.00g095900.m01-v1.0.a1;
JABWEG010000008.1	GenSAS_63493a1a2e90c-publish	CDS	1657884	1657956	.	-	1	ID=he.00g095900.m01.CDS03-v1.0.a1;Name=he.00g095900.m01.CDS03;Parent=he.00g095900.m01-v1.0.a1;
JABWEG010000008.1	GenSAS_63493a1a2e90c-publish	exon	1658032	1658107	.	-	.	ID=he.00g095900.m01.exon04-v1.0.a1;Name=he.00g095900.m01.exon04;Parent=he.00g095900.m01-v1.0.a1;
JABWEG010000008.1	GenSAS_63493a1a2e90c-publish	CDS	1658032	1658107	.	-	0	ID=he.00g095900.m01.CDS04-v1.0.a1;Name=he.00g095900.m01.CDS04;Parent=he.00g095900.m01-v1.0.a1;
JABWEG010000008.1	GenSAS_63493a1a2e90c-publish	exon	1658232	1658412	.	-	.	ID=he.00g095900.m01.exon05-v1.0.a1;Name=he.00g095900.m01.exon05;Parent=he.00g095900.m01-v1.0.a1;
JABWEG010000008.1	GenSAS_63493a1a2e90c-publish	CDS	1658232	1658412	.	-	2	ID=he.00g095900.m01.CDS05-v1.0.a1;Name=he.00g095900.m01.CDS05;Parent=he.00g095900.m01-v1.0.a1;
JABWEG010000008.1	GenSAS_63493a1a2e90c-publish	exon	1658471	1658763	.	-	.	ID=he.00g095900.m01.exon06-v1.0.a1;Name=he.00g095900.m01.exon06;Parent=he.00g095900.m01-v1.0.a1;
JABWEG010000008.1	GenSAS_63493a1a2e90c-publish	CDS	1658471	1658763	.	-	0	ID=he.00g095900.m01.CDS06-v1.0.a1;Name=he.00g095900.m01.CDS06;Parent=he.00g095900.m01-v1.0.a1;
JABWEG010000008.1	GenSAS_63493a1a2e90c-publish	gene	1659609	1660495	.	+	.	ID=he.00g095910-v1.0.a1;Name=he.00g095910;
JABWEG010000008.1	GenSAS_63493a1a2e90c-publish	mRNA	1659609	1660495	82835.00	+	.	ID=he.00g095910.m01-v1.0.a1;Name=he.00g095910.m01;Parent=he.00g095910-v1.0.a1;
JABWEG010000008.1	GenSAS_63493a1a2e90c-publish	exon	1659609	1659746	.	+	.	ID=he.00g095910.m01.exon01-v1.0.a1;Name=he.00g095910.m01.exon01;Parent=he.00g095910.m01-v1.0.a1;
JABWEG010000008.1	GenSAS_63493a1a2e90c-publish	CDS	1659609	1659746	.	+	0	ID=he.00g095910.m01.CDS01-v1.0.a1;Name=he.00g095910.m01.CDS01;Parent=he.00g095910.m01-v1.0.a1;
JABWEG010000008.1	GenSAS_63493a1a2e90c-publish	exon	1659860	1660495	.	+	.	ID=he.00g095910.m01.exon02-v1.0.a1;Name=he.00g095910.m01.exon02;Parent=he.00g095910.m01-v1.0.a1;
JABWEG010000008.1	GenSAS_63493a1a2e90c-publish	CDS	1659860	1660495	.	+	0	ID=he.00g095910.m01.CDS02-v1.0.a1;Name=he.00g095910.m01.CDS02;Parent=he.00g095910.m01-v1.0.a1;
JABWEG010000008.1	GenSAS_63493a1a2e90c-publish	gene	1661337	1662843	.	+	.	ID=he.00g095920-v1.0.a1;Name=he.00g095920;
JABWEG010000008.1	GenSAS_63493a1a2e90c-publish	mRNA	1661337	1662843	838705.00	+	.	ID=he.00g095920.m01-v1.0.a1;Name=he.00g095920.m01;Parent=he.00g095920-v1.0.a1;
JABWEG010000008.1	GenSAS_63493a1a2e90c-publish	exon	1661337	1662071	.	+	.	ID=he.00g095920.m01.exon01-v1.0.a1;Name=he.00g095920.m01.exon01;Parent=he.00g095920.m01-v1.0.a1;
JABWEG010000008.1	GenSAS_63493a1a2e90c-publish	CDS	1661337	1662071	.	+	0	ID=he.00g095920.m01.CDS01-v1.0.a1;Name=he.00g095920.m01.CDS01;Parent=he.00g095920.m01-v1.0.a1;
JABWEG010000008.1	GenSAS_63493a1a2e90c-publish	exon	1662125	1662540	.	+	.	ID=he.00g095920.m01.exon02-v1.0.a1;Name=he.00g095920.m01.exon02;Parent=he.00g095920.m01-v1.0.a1;
JABWEG010000008.1	GenSAS_63493a1a2e90c-publish	CDS	1662125	1662540	.	+	0	ID=he.00g095920.m01.CDS02-v1.0.a1;Name=he.00g095920.m01.CDS02;Parent=he.00g095920.m01-v1.0.a1;
JABWEG010000008.1	GenSAS_63493a1a2e90c-publish	exon	1662600	1662843	.	+	.	ID=he.00g095920.m01.exon03-v1.0.a1;Name=he.00g095920.m01.exon03;Parent=he.00g095920.m01-v1.0.a1;
JABWEG010000008.1	GenSAS_63493a1a2e90c-publish	CDS	1662600	1662843	.	+	2	ID=he.00g095920.m01.CDS03-v1.0.a1;Name=he.00g095920.m01.CDS03;Parent=he.00g095920.m01-v1.0.a1;
JABWEG010000008.1	GenSAS_63493a1a2e90c-publish	gene	1663492	1664789	.	-	.	ID=he.00g095930-v1.0.a1;Name=he.00g095930;
JABWEG010000008.1	GenSAS_63493a1a2e90c-publish	mRNA	1663492	1664789	12415.00	-	.	ID=he.00g095930.m01-v1.0.a1;Name=he.00g095930.m01;Parent=he.00g095930-v1.0.a1;
JABWEG010000008.1	GenSAS_63493a1a2e90c-publish	exon	1663492	1663546	.	-	.	ID=he.00g095930.m01.exon01-v1.0.a1;Name=he.00g095930.m01.exon01;Parent=he.00g095930.m01-v1.0.a1;
JABWEG010000008.1	GenSAS_63493a1a2e90c-publish	CDS	1663492	1663546	.	-	2	ID=he.00g095930.m01.CDS01-v1.0.a1;Name=he.00g095930.m01.CDS01;Parent=he.00g095930.m01-v1.0.a1;
JABWEG010000008.1	GenSAS_63493a1a2e90c-publish	exon	1663611	1663717	.	-	.	ID=he.00g095930.m01.exon02-v1.0.a1;Name=he.00g095930.m01.exon02;Parent=he.00g095930.m01-v1.0.a1;
JABWEG010000008.1	GenSAS_63493a1a2e90c-publish	CDS	1663611	1663717	.	-	0	ID=he.00g095930.m01.CDS02-v1.0.a1;Name=he.00g095930.m01.CDS02;Parent=he.00g095930.m01-v1.0.a1;
JABWEG010000008.1	GenSAS_63493a1a2e90c-publish	exon	1663773	1663969	.	-	.	ID=he.00g095930.m01.exon03-v1.0.a1;Name=he.00g095930.m01.exon03;Parent=he.00g095930.m01-v1.0.a1;
JABWEG010000008.1	GenSAS_63493a1a2e90c-publish	CDS	1663773	1663969	.	-	1	ID=he.00g095930.m01.CDS03-v1.0.a1;Name=he.00g095930.m01.CDS03;Parent=he.00g095930.m01-v1.0.a1;
JABWEG010000008.1	GenSAS_63493a1a2e90c-publish	exon	1664070	1664252	.	-	.	ID=he.00g095930.m01.exon04-v1.0.a1;Name=he.00g095930.m01.exon04;Parent=he.00g095930.m01-v1.0.a1;
JABWEG010000008.1	GenSAS_63493a1a2e90c-publish	CDS	1664070	1664252	.	-	1	ID=he.00g095930.m01.CDS04-v1.0.a1;Name=he.00g095930.m01.CDS04;Parent=he.00g095930.m01-v1.0.a1;
JABWEG010000008.1	GenSAS_63493a1a2e90c-publish	exon	1664313	1664535	.	-	.	ID=he.00g095930.m01.exon05-v1.0.a1;Name=he.00g095930.m01.exon05;Parent=he.00g095930.m01-v1.0.a1;
JABWEG010000008.1	GenSAS_63493a1a2e90c-publish	CDS	1664313	1664535	.	-	0	ID=he.00g095930.m01.CDS05-v1.0.a1;Name=he.00g095930.m01.CDS05;Parent=he.00g095930.m01-v1.0.a1;
JABWEG010000008.1	GenSAS_63493a1a2e90c-publish	exon	1664589	1664651	.	-	.	ID=he.00g095930.m01.exon06-v1.0.a1;Name=he.00g095930.m01.exon06;Parent=he.00g095930.m01-v1.0.a1;
JABWEG010000008.1	GenSAS_63493a1a2e90c-publish	CDS	1664589	1664651	.	-	0	ID=he.00g095930.m01.CDS06-v1.0.a1;Name=he.00g095930.m01.CDS06;Parent=he.00g095930.m01-v1.0.a1;
JABWEG010000008.1	GenSAS_63493a1a2e90c-publish	exon	1664727	1664789	.	-	.	ID=he.00g095930.m01.exon07-v1.0.a1;Name=he.00g095930.m01.exon07;Parent=he.00g095930.m01-v1.0.a1;
JABWEG010000008.1	GenSAS_63493a1a2e90c-publish	CDS	1664727	1664789	.	-	0	ID=he.00g095930.m01.CDS07-v1.0.a1;Name=he.00g095930.m01.CDS07;Parent=he.00g095930.m01-v1.0.a1;
JABWEG010000008.1	GenSAS_63493a1a2e90c-publish	gene	1665080	1666735	.	+	.	ID=he.00g095940-v1.0.a1;Name=he.00g095940;
JABWEG010000008.1	GenSAS_63493a1a2e90c-publish	mRNA	1665080	1666735	3243105.00	+	.	ID=he.00g095940.m01-v1.0.a1;Name=he.00g095940.m01;Parent=he.00g095940-v1.0.a1;
JABWEG010000008.1	GenSAS_63493a1a2e90c-publish	exon	1665080	1665195	.	+	.	ID=he.00g095940.m01.exon01-v1.0.a1;Name=he.00g095940.m01.exon01;Parent=he.00g095940.m01-v1.0.a1;
JABWEG010000008.1	GenSAS_63493a1a2e90c-publish	CDS	1665080	1665195	.	+	0	ID=he.00g095940.m01.CDS01-v1.0.a1;Name=he.00g095940.m01.CDS01;Parent=he.00g095940.m01-v1.0.a1;
JABWEG010000008.1	GenSAS_63493a1a2e90c-publish	exon	1665275	1665411	.	+	.	ID=he.00g095940.m01.exon02-v1.0.a1;Name=he.00g095940.m01.exon02;Parent=he.00g095940.m01-v1.0.a1;
JABWEG010000008.1	GenSAS_63493a1a2e90c-publish	CDS	1665275	1665411	.	+	2	ID=he.00g095940.m01.CDS02-v1.0.a1;Name=he.00g095940.m01.CDS02;Parent=he.00g095940.m01-v1.0.a1;
JABWEG010000008.1	GenSAS_63493a1a2e90c-publish	exon	1665463	1665830	.	+	.	ID=he.00g095940.m01.exon03-v1.0.a1;Name=he.00g095940.m01.exon03;Parent=he.00g095940.m01-v1.0.a1;
JABWEG010000008.1	GenSAS_63493a1a2e90c-publish	CDS	1665463	1665830	.	+	1	ID=he.00g095940.m01.CDS03-v1.0.a1;Name=he.00g095940.m01.CDS03;Parent=he.00g095940.m01-v1.0.a1;
JABWEG010000008.1	GenSAS_63493a1a2e90c-publish	exon	1665889	1666148	.	+	.	ID=he.00g095940.m01.exon04-v1.0.a1;Name=he.00g095940.m01.exon04;Parent=he.00g095940.m01-v1.0.a1;
JABWEG010000008.1	GenSAS_63493a1a2e90c-publish	CDS	1665889	1666148	.	+	0	ID=he.00g095940.m01.CDS04-v1.0.a1;Name=he.00g095940.m01.CDS04;Parent=he.00g095940.m01-v1.0.a1;
JABWEG010000008.1	GenSAS_63493a1a2e90c-publish	exon	1666200	1666432	.	+	.	ID=he.00g095940.m01.exon05-v1.0.a1;Name=he.00g095940.m01.exon05;Parent=he.00g095940.m01-v1.0.a1;
JABWEG010000008.1	GenSAS_63493a1a2e90c-publish	CDS	1666200	1666432	.	+	2	ID=he.00g095940.m01.CDS05-v1.0.a1;Name=he.00g095940.m01.CDS05;Parent=he.00g095940.m01-v1.0.a1;
JABWEG010000008.1	GenSAS_63493a1a2e90c-publish	exon	1666489	1666658	.	+	.	ID=he.00g095940.m01.exon06-v1.0.a1;Name=he.00g095940.m01.exon06;Parent=he.00g095940.m01-v1.0.a1;
JABWEG010000008.1	GenSAS_63493a1a2e90c-publish	CDS	1666489	1666658	.	+	1	ID=he.00g095940.m01.CDS06-v1.0.a1;Name=he.00g095940.m01.CDS06;Parent=he.00g095940.m01-v1.0.a1;
JABWEG010000008.1	GenSAS_63493a1a2e90c-publish	exon	1666712	1666735	.	+	.	ID=he.00g095940.m01.exon07-v1.0.a1;Name=he.00g095940.m01.exon07;Parent=he.00g095940.m01-v1.0.a1;
JABWEG010000008.1	GenSAS_63493a1a2e90c-publish	CDS	1666712	1666735	.	+	0	ID=he.00g095940.m01.CDS07-v1.0.a1;Name=he.00g095940.m01.CDS07;Parent=he.00g095940.m01-v1.0.a1;
JABWEG010000008.1	GenSAS_63493a1a2e90c-publish	gene	1667468	1669251	.	+	.	ID=he.00g095950-v1.0.a1;Name=he.00g095950;
JABWEG010000008.1	GenSAS_63493a1a2e90c-publish	mRNA	1667468	1669251	39885.00	+	.	ID=he.00g095950.m01-v1.0.a1;Name=he.00g095950.m01;Parent=he.00g095950-v1.0.a1;
JABWEG010000008.1	GenSAS_63493a1a2e90c-publish	exon	1667468	1668352	.	+	.	ID=he.00g095950.m01.exon01-v1.0.a1;Name=he.00g095950.m01.exon01;Parent=he.00g095950.m01-v1.0.a1;
JABWEG010000008.1	GenSAS_63493a1a2e90c-publish	CDS	1667468	1668352	.	+	0	ID=he.00g095950.m01.CDS01-v1.0.a1;Name=he.00g095950.m01.CDS01;Parent=he.00g095950.m01-v1.0.a1;
JABWEG010000008.1	GenSAS_63493a1a2e90c-publish	exon	1668406	1668794	.	+	.	ID=he.00g095950.m01.exon02-v1.0.a1;Name=he.00g095950.m01.exon02;Parent=he.00g095950.m01-v1.0.a1;
JABWEG010000008.1	GenSAS_63493a1a2e90c-publish	CDS	1668406	1668794	.	+	0	ID=he.00g095950.m01.CDS02-v1.0.a1;Name=he.00g095950.m01.CDS02;Parent=he.00g095950.m01-v1.0.a1;
JABWEG010000008.1	GenSAS_63493a1a2e90c-publish	exon	1668852	1669251	.	+	.	ID=he.00g095950.m01.exon03-v1.0.a1;Name=he.00g095950.m01.exon03;Parent=he.00g095950.m01-v1.0.a1;
JABWEG010000008.1	GenSAS_63493a1a2e90c-publish	CDS	1668852	1669251	.	+	2	ID=he.00g095950.m01.CDS03-v1.0.a1;Name=he.00g095950.m01.CDS03;Parent=he.00g095950.m01-v1.0.a1;
JABWEG010000008.1	GenSAS_63493a1a2e90c-publish	gene	1670037	1671475	.	+	.	ID=he.00g095960-v1.0.a1;Name=he.00g095960;
JABWEG010000008.1	GenSAS_63493a1a2e90c-publish	mRNA	1670037	1671475	944075.00	+	.	ID=he.00g095960.m01-v1.0.a1;Name=he.00g095960.m01;Parent=he.00g095960-v1.0.a1;
JABWEG010000008.1	GenSAS_63493a1a2e90c-publish	exon	1670037	1670324	.	+	.	ID=he.00g095960.m01.exon01-v1.0.a1;Name=he.00g095960.m01.exon01;Parent=he.00g095960.m01-v1.0.a1;
JABWEG010000008.1	GenSAS_63493a1a2e90c-publish	CDS	1670037	1670324	.	+	0	ID=he.00g095960.m01.CDS01-v1.0.a1;Name=he.00g095960.m01.CDS01;Parent=he.00g095960.m01-v1.0.a1;
JABWEG010000008.1	GenSAS_63493a1a2e90c-publish	exon	1670382	1670439	.	+	.	ID=he.00g095960.m01.exon02-v1.0.a1;Name=he.00g095960.m01.exon02;Parent=he.00g095960.m01-v1.0.a1;
JABWEG010000008.1	GenSAS_63493a1a2e90c-publish	CDS	1670382	1670439	.	+	0	ID=he.00g095960.m01.CDS02-v1.0.a1;Name=he.00g095960.m01.CDS02;Parent=he.00g095960.m01-v1.0.a1;
JABWEG010000008.1	GenSAS_63493a1a2e90c-publish	exon	1670492	1670520	.	+	.	ID=he.00g095960.m01.exon03-v1.0.a1;Name=he.00g095960.m01.exon03;Parent=he.00g095960.m01-v1.0.a1;
JABWEG010000008.1	GenSAS_63493a1a2e90c-publish	CDS	1670492	1670520	.	+	1	ID=he.00g095960.m01.CDS03-v1.0.a1;Name=he.00g095960.m01.CDS03;Parent=he.00g095960.m01-v1.0.a1;
JABWEG010000008.1	GenSAS_63493a1a2e90c-publish	exon	1670568	1670909	.	+	.	ID=he.00g095960.m01.exon04-v1.0.a1;Name=he.00g095960.m01.exon04;Parent=he.00g095960.m01-v1.0.a1;
JABWEG010000008.1	GenSAS_63493a1a2e90c-publish	CDS	1670568	1670909	.	+	0	ID=he.00g095960.m01.CDS04-v1.0.a1;Name=he.00g095960.m01.CDS04;Parent=he.00g095960.m01-v1.0.a1;
JABWEG010000008.1	GenSAS_63493a1a2e90c-publish	exon	1670966	1671043	.	+	.	ID=he.00g095960.m01.exon05-v1.0.a1;Name=he.00g095960.m01.exon05;Parent=he.00g095960.m01-v1.0.a1;
JABWEG010000008.1	GenSAS_63493a1a2e90c-publish	CDS	1670966	1671043	.	+	0	ID=he.00g095960.m01.CDS05-v1.0.a1;Name=he.00g095960.m01.CDS05;Parent=he.00g095960.m01-v1.0.a1;
JABWEG010000008.1	GenSAS_63493a1a2e90c-publish	exon	1671090	1671400	.	+	.	ID=he.00g095960.m01.exon06-v1.0.a1;Name=he.00g095960.m01.exon06;Parent=he.00g095960.m01-v1.0.a1;
JABWEG010000008.1	GenSAS_63493a1a2e90c-publish	CDS	1671090	1671400	.	+	0	ID=he.00g095960.m01.CDS06-v1.0.a1;Name=he.00g095960.m01.CDS06;Parent=he.00g095960.m01-v1.0.a1;
JABWEG010000008.1	GenSAS_63493a1a2e90c-publish	exon	1671454	1671475	.	+	.	ID=he.00g095960.m01.exon07-v1.0.a1;Name=he.00g095960.m01.exon07;Parent=he.00g095960.m01-v1.0.a1;
JABWEG010000008.1	GenSAS_63493a1a2e90c-publish	CDS	1671454	1671475	.	+	2	ID=he.00g095960.m01.CDS07-v1.0.a1;Name=he.00g095960.m01.CDS07;Parent=he.00g095960.m01-v1.0.a1;
JABWEG010000008.1	GenSAS_63493a1a2e90c-publish	gene	1674328	1674973	.	+	.	ID=he.00g095970-v1.0.a1;Name=he.00g095970;
JABWEG010000008.1	GenSAS_63493a1a2e90c-publish	mRNA	1674328	1674973	6445.00	+	.	ID=he.00g095970.m01-v1.0.a1;Name=he.00g095970.m01;Parent=he.00g095970-v1.0.a1;
JABWEG010000008.1	GenSAS_63493a1a2e90c-publish	exon	1674328	1674421	.	+	.	ID=he.00g095970.m01.exon01-v1.0.a1;Name=he.00g095970.m01.exon01;Parent=he.00g095970.m01-v1.0.a1;
JABWEG010000008.1	GenSAS_63493a1a2e90c-publish	CDS	1674328	1674421	.	+	0	ID=he.00g095970.m01.CDS01-v1.0.a1;Name=he.00g095970.m01.CDS01;Parent=he.00g095970.m01-v1.0.a1;
JABWEG010000008.1	GenSAS_63493a1a2e90c-publish	exon	1674478	1674536	.	+	.	ID=he.00g095970.m01.exon02-v1.0.a1;Name=he.00g095970.m01.exon02;Parent=he.00g095970.m01-v1.0.a1;
JABWEG010000008.1	GenSAS_63493a1a2e90c-publish	CDS	1674478	1674536	.	+	1	ID=he.00g095970.m01.CDS02-v1.0.a1;Name=he.00g095970.m01.CDS02;Parent=he.00g095970.m01-v1.0.a1;
JABWEG010000008.1	GenSAS_63493a1a2e90c-publish	exon	1674613	1674634	.	+	.	ID=he.00g095970.m01.exon03-v1.0.a1;Name=he.00g095970.m01.exon03;Parent=he.00g095970.m01-v1.0.a1;
JABWEG010000008.1	GenSAS_63493a1a2e90c-publish	CDS	1674613	1674634	.	+	0	ID=he.00g095970.m01.CDS03-v1.0.a1;Name=he.00g095970.m01.CDS03;Parent=he.00g095970.m01-v1.0.a1;
JABWEG010000008.1	GenSAS_63493a1a2e90c-publish	exon	1674704	1674768	.	+	.	ID=he.00g095970.m01.exon04-v1.0.a1;Name=he.00g095970.m01.exon04;Parent=he.00g095970.m01-v1.0.a1;
JABWEG010000008.1	GenSAS_63493a1a2e90c-publish	CDS	1674704	1674768	.	+	1	ID=he.00g095970.m01.CDS04-v1.0.a1;Name=he.00g095970.m01.CDS04;Parent=he.00g095970.m01-v1.0.a1;
JABWEG010000008.1	GenSAS_63493a1a2e90c-publish	exon	1674831	1674875	.	+	.	ID=he.00g095970.m01.exon05-v1.0.a1;Name=he.00g095970.m01.exon05;Parent=he.00g095970.m01-v1.0.a1;
JABWEG010000008.1	GenSAS_63493a1a2e90c-publish	CDS	1674831	1674875	.	+	0	ID=he.00g095970.m01.CDS05-v1.0.a1;Name=he.00g095970.m01.CDS05;Parent=he.00g095970.m01-v1.0.a1;
JABWEG010000008.1	GenSAS_63493a1a2e90c-publish	exon	1674935	1674973	.	+	.	ID=he.00g095970.m01.exon06-v1.0.a1;Name=he.00g095970.m01.exon06;Parent=he.00g095970.m01-v1.0.a1;
JABWEG010000008.1	GenSAS_63493a1a2e90c-publish	CDS	1674935	1674973	.	+	0	ID=he.00g095970.m01.CDS06-v1.0.a1;Name=he.00g095970.m01.CDS06;Parent=he.00g095970.m01-v1.0.a1;
JABWEG010000008.1	GenSAS_63493a1a2e90c-publish	gene	1675345	1676394	.	-	.	ID=he.00g095980-v1.0.a1;Name=he.00g095980;
JABWEG010000008.1	GenSAS_63493a1a2e90c-publish	mRNA	1675345	1676394	10485.00	-	.	ID=he.00g095980.m01-v1.0.a1;Name=he.00g095980.m01;Parent=he.00g095980-v1.0.a1;
JABWEG010000008.1	GenSAS_63493a1a2e90c-publish	exon	1675345	1676394	.	-	.	ID=he.00g095980.m01.exon01-v1.0.a1;Name=he.00g095980.m01.exon01;Parent=he.00g095980.m01-v1.0.a1;
JABWEG010000008.1	GenSAS_63493a1a2e90c-publish	CDS	1675345	1676394	.	-	0	ID=he.00g095980.m01.CDS01-v1.0.a1;Name=he.00g095980.m01.CDS01;Parent=he.00g095980.m01-v1.0.a1;
JABWEG010000008.1	GenSAS_63493a1a2e90c-publish	gene	1680780	1683008	.	+	.	ID=he.00g095990-v1.0.a1;Name=he.00g095990;
JABWEG010000008.1	GenSAS_63493a1a2e90c-publish	mRNA	1680780	1683008	1478425.00	+	.	ID=he.00g095990.m01-v1.0.a1;Name=he.00g095990.m01;Parent=he.00g095990-v1.0.a1;
JABWEG010000008.1	GenSAS_63493a1a2e90c-publish	exon	1680780	1680909	.	+	.	ID=he.00g095990.m01.exon01-v1.0.a1;Name=he.00g095990.m01.exon01;Parent=he.00g095990.m01-v1.0.a1;
JABWEG010000008.1	GenSAS_63493a1a2e90c-publish	CDS	1680780	1680909	.	+	0	ID=he.00g095990.m01.CDS01-v1.0.a1;Name=he.00g095990.m01.CDS01;Parent=he.00g095990.m01-v1.0.a1;
JABWEG010000008.1	GenSAS_63493a1a2e90c-publish	exon	1680955	1681064	.	+	.	ID=he.00g095990.m01.exon02-v1.0.a1;Name=he.00g095990.m01.exon02;Parent=he.00g095990.m01-v1.0.a1;
JABWEG010000008.1	GenSAS_63493a1a2e90c-publish	CDS	1680955	1681064	.	+	1	ID=he.00g095990.m01.CDS02-v1.0.a1;Name=he.00g095990.m01.CDS02;Parent=he.00g095990.m01-v1.0.a1;
JABWEG010000008.1	GenSAS_63493a1a2e90c-publish	exon	1681116	1681207	.	+	.	ID=he.00g095990.m01.exon03-v1.0.a1;Name=he.00g095990.m01.exon03;Parent=he.00g095990.m01-v1.0.a1;
JABWEG010000008.1	GenSAS_63493a1a2e90c-publish	CDS	1681116	1681207	.	+	0	ID=he.00g095990.m01.CDS03-v1.0.a1;Name=he.00g095990.m01.CDS03;Parent=he.00g095990.m01-v1.0.a1;
JABWEG010000008.1	GenSAS_63493a1a2e90c-publish	exon	1681267	1681313	.	+	.	ID=he.00g095990.m01.exon04-v1.0.a1;Name=he.00g095990.m01.exon04;Parent=he.00g095990.m01-v1.0.a1;
JABWEG010000008.1	GenSAS_63493a1a2e90c-publish	CDS	1681267	1681313	.	+	2	ID=he.00g095990.m01.CDS04-v1.0.a1;Name=he.00g095990.m01.CDS04;Parent=he.00g095990.m01-v1.0.a1;
JABWEG010000008.1	GenSAS_63493a1a2e90c-publish	exon	1681366	1681463	.	+	.	ID=he.00g095990.m01.exon05-v1.0.a1;Name=he.00g095990.m01.exon05;Parent=he.00g095990.m01-v1.0.a1;
JABWEG010000008.1	GenSAS_63493a1a2e90c-publish	CDS	1681366	1681463	.	+	1	ID=he.00g095990.m01.CDS05-v1.0.a1;Name=he.00g095990.m01.CDS05;Parent=he.00g095990.m01-v1.0.a1;
JABWEG010000008.1	GenSAS_63493a1a2e90c-publish	exon	1681515	1681690	.	+	.	ID=he.00g095990.m01.exon06-v1.0.a1;Name=he.00g095990.m01.exon06;Parent=he.00g095990.m01-v1.0.a1;
JABWEG010000008.1	GenSAS_63493a1a2e90c-publish	CDS	1681515	1681690	.	+	0	ID=he.00g095990.m01.CDS06-v1.0.a1;Name=he.00g095990.m01.CDS06;Parent=he.00g095990.m01-v1.0.a1;
JABWEG010000008.1	GenSAS_63493a1a2e90c-publish	exon	1681752	1681981	.	+	.	ID=he.00g095990.m01.exon07-v1.0.a1;Name=he.00g095990.m01.exon07;Parent=he.00g095990.m01-v1.0.a1;
JABWEG010000008.1	GenSAS_63493a1a2e90c-publish	CDS	1681752	1681981	.	+	2	ID=he.00g095990.m01.CDS07-v1.0.a1;Name=he.00g095990.m01.CDS07;Parent=he.00g095990.m01-v1.0.a1;
JABWEG010000008.1	GenSAS_63493a1a2e90c-publish	exon	1682030	1682093	.	+	.	ID=he.00g095990.m01.exon08-v1.0.a1;Name=he.00g095990.m01.exon08;Parent=he.00g095990.m01-v1.0.a1;
JABWEG010000008.1	GenSAS_63493a1a2e90c-publish	CDS	1682030	1682093	.	+	1	ID=he.00g095990.m01.CDS08-v1.0.a1;Name=he.00g095990.m01.CDS08;Parent=he.00g095990.m01-v1.0.a1;
JABWEG010000008.1	GenSAS_63493a1a2e90c-publish	exon	1682147	1682347	.	+	.	ID=he.00g095990.m01.exon09-v1.0.a1;Name=he.00g095990.m01.exon09;Parent=he.00g095990.m01-v1.0.a1;
JABWEG010000008.1	GenSAS_63493a1a2e90c-publish	CDS	1682147	1682347	.	+	2	ID=he.00g095990.m01.CDS09-v1.0.a1;Name=he.00g095990.m01.CDS09;Parent=he.00g095990.m01-v1.0.a1;
JABWEG010000008.1	GenSAS_63493a1a2e90c-publish	exon	1682394	1682423	.	+	.	ID=he.00g095990.m01.exon10-v1.0.a1;Name=he.00g095990.m01.exon10;Parent=he.00g095990.m01-v1.0.a1;
JABWEG010000008.1	GenSAS_63493a1a2e90c-publish	CDS	1682394	1682423	.	+	2	ID=he.00g095990.m01.CDS10-v1.0.a1;Name=he.00g095990.m01.CDS10;Parent=he.00g095990.m01-v1.0.a1;
JABWEG010000008.1	GenSAS_63493a1a2e90c-publish	exon	1682483	1682719	.	+	.	ID=he.00g095990.m01.exon11-v1.0.a1;Name=he.00g095990.m01.exon11;Parent=he.00g095990.m01-v1.0.a1;
JABWEG010000008.1	GenSAS_63493a1a2e90c-publish	CDS	1682483	1682719	.	+	2	ID=he.00g095990.m01.CDS11-v1.0.a1;Name=he.00g095990.m01.CDS11;Parent=he.00g095990.m01-v1.0.a1;
JABWEG010000008.1	GenSAS_63493a1a2e90c-publish	exon	1682778	1682806	.	+	.	ID=he.00g095990.m01.exon12-v1.0.a1;Name=he.00g095990.m01.exon12;Parent=he.00g095990.m01-v1.0.a1;
JABWEG010000008.1	GenSAS_63493a1a2e90c-publish	CDS	1682778	1682806	.	+	2	ID=he.00g095990.m01.CDS12-v1.0.a1;Name=he.00g095990.m01.CDS12;Parent=he.00g095990.m01-v1.0.a1;
JABWEG010000008.1	GenSAS_63493a1a2e90c-publish	exon	1682863	1683008	.	+	.	ID=he.00g095990.m01.exon13-v1.0.a1;Name=he.00g095990.m01.exon13;Parent=he.00g095990.m01-v1.0.a1;
JABWEG010000008.1	GenSAS_63493a1a2e90c-publish	CDS	1682863	1683008	.	+	1	ID=he.00g095990.m01.CDS13-v1.0.a1;Name=he.00g095990.m01.CDS13;Parent=he.00g095990.m01-v1.0.a1;
JABWEG010000008.1	GenSAS_63493a1a2e90c-publish	gene	1687426	1695424	.	+	.	ID=he.00g096000-v1.0.a1;Name=he.00g096000;
JABWEG010000008.1	GenSAS_63493a1a2e90c-publish	mRNA	1687426	1695424	1719445.00	+	.	ID=he.00g096000.m01-v1.0.a1;Name=he.00g096000.m01;Parent=he.00g096000-v1.0.a1;
JABWEG010000008.1	GenSAS_63493a1a2e90c-publish	exon	1687426	1687646	.	+	.	ID=he.00g096000.m01.exon01-v1.0.a1;Name=he.00g096000.m01.exon01;Parent=he.00g096000.m01-v1.0.a1;
JABWEG010000008.1	GenSAS_63493a1a2e90c-publish	CDS	1687426	1687646	.	+	0	ID=he.00g096000.m01.CDS01-v1.0.a1;Name=he.00g096000.m01.CDS01;Parent=he.00g096000.m01-v1.0.a1;
JABWEG010000008.1	GenSAS_63493a1a2e90c-publish	exon	1687707	1687788	.	+	.	ID=he.00g096000.m01.exon02-v1.0.a1;Name=he.00g096000.m01.exon02;Parent=he.00g096000.m01-v1.0.a1;
JABWEG010000008.1	GenSAS_63493a1a2e90c-publish	CDS	1687707	1687788	.	+	2	ID=he.00g096000.m01.CDS02-v1.0.a1;Name=he.00g096000.m01.CDS02;Parent=he.00g096000.m01-v1.0.a1;
JABWEG010000008.1	GenSAS_63493a1a2e90c-publish	exon	1687841	1688065	.	+	.	ID=he.00g096000.m01.exon03-v1.0.a1;Name=he.00g096000.m01.exon03;Parent=he.00g096000.m01-v1.0.a1;
JABWEG010000008.1	GenSAS_63493a1a2e90c-publish	CDS	1687841	1688065	.	+	0	ID=he.00g096000.m01.CDS03-v1.0.a1;Name=he.00g096000.m01.CDS03;Parent=he.00g096000.m01-v1.0.a1;
JABWEG010000008.1	GenSAS_63493a1a2e90c-publish	exon	1688127	1688135	.	+	.	ID=he.00g096000.m01.exon04-v1.0.a1;Name=he.00g096000.m01.exon04;Parent=he.00g096000.m01-v1.0.a1;
JABWEG010000008.1	GenSAS_63493a1a2e90c-publish	CDS	1688127	1688135	.	+	0	ID=he.00g096000.m01.CDS04-v1.0.a1;Name=he.00g096000.m01.CDS04;Parent=he.00g096000.m01-v1.0.a1;
JABWEG010000008.1	GenSAS_63493a1a2e90c-publish	exon	1688190	1688331	.	+	.	ID=he.00g096000.m01.exon05-v1.0.a1;Name=he.00g096000.m01.exon05;Parent=he.00g096000.m01-v1.0.a1;
JABWEG010000008.1	GenSAS_63493a1a2e90c-publish	CDS	1688190	1688331	.	+	0	ID=he.00g096000.m01.CDS05-v1.0.a1;Name=he.00g096000.m01.CDS05;Parent=he.00g096000.m01-v1.0.a1;
JABWEG010000008.1	GenSAS_63493a1a2e90c-publish	exon	1688392	1688586	.	+	.	ID=he.00g096000.m01.exon06-v1.0.a1;Name=he.00g096000.m01.exon06;Parent=he.00g096000.m01-v1.0.a1;
JABWEG010000008.1	GenSAS_63493a1a2e90c-publish	CDS	1688392	1688586	.	+	1	ID=he.00g096000.m01.CDS06-v1.0.a1;Name=he.00g096000.m01.CDS06;Parent=he.00g096000.m01-v1.0.a1;
JABWEG010000008.1	GenSAS_63493a1a2e90c-publish	exon	1688641	1688816	.	+	.	ID=he.00g096000.m01.exon07-v1.0.a1;Name=he.00g096000.m01.exon07;Parent=he.00g096000.m01-v1.0.a1;
JABWEG010000008.1	GenSAS_63493a1a2e90c-publish	CDS	1688641	1688816	.	+	1	ID=he.00g096000.m01.CDS07-v1.0.a1;Name=he.00g096000.m01.CDS07;Parent=he.00g096000.m01-v1.0.a1;
JABWEG010000008.1	GenSAS_63493a1a2e90c-publish	exon	1688879	1688976	.	+	.	ID=he.00g096000.m01.exon08-v1.0.a1;Name=he.00g096000.m01.exon08;Parent=he.00g096000.m01-v1.0.a1;
JABWEG010000008.1	GenSAS_63493a1a2e90c-publish	CDS	1688879	1688976	.	+	0	ID=he.00g096000.m01.CDS08-v1.0.a1;Name=he.00g096000.m01.CDS08;Parent=he.00g096000.m01-v1.0.a1;
JABWEG010000008.1	GenSAS_63493a1a2e90c-publish	exon	1691190	1691331	.	+	.	ID=he.00g096000.m01.exon09-v1.0.a1;Name=he.00g096000.m01.exon09;Parent=he.00g096000.m01-v1.0.a1;
JABWEG010000008.1	GenSAS_63493a1a2e90c-publish	CDS	1691190	1691331	.	+	2	ID=he.00g096000.m01.CDS09-v1.0.a1;Name=he.00g096000.m01.CDS09;Parent=he.00g096000.m01-v1.0.a1;
JABWEG010000008.1	GenSAS_63493a1a2e90c-publish	exon	1691386	1692472	.	+	.	ID=he.00g096000.m01.exon10-v1.0.a1;Name=he.00g096000.m01.exon10;Parent=he.00g096000.m01-v1.0.a1;
JABWEG010000008.1	GenSAS_63493a1a2e90c-publish	CDS	1691386	1692472	.	+	0	ID=he.00g096000.m01.CDS10-v1.0.a1;Name=he.00g096000.m01.CDS10;Parent=he.00g096000.m01-v1.0.a1;
JABWEG010000008.1	GenSAS_63493a1a2e90c-publish	exon	1692562	1694083	.	+	.	ID=he.00g096000.m01.exon11-v1.0.a1;Name=he.00g096000.m01.exon11;Parent=he.00g096000.m01-v1.0.a1;
JABWEG010000008.1	GenSAS_63493a1a2e90c-publish	CDS	1692562	1694083	.	+	1	ID=he.00g096000.m01.CDS11-v1.0.a1;Name=he.00g096000.m01.CDS11;Parent=he.00g096000.m01-v1.0.a1;
JABWEG010000008.1	GenSAS_63493a1a2e90c-publish	exon	1694779	1695424	.	+	.	ID=he.00g096000.m01.exon12-v1.0.a1;Name=he.00g096000.m01.exon12;Parent=he.00g096000.m01-v1.0.a1;
JABWEG010000008.1	GenSAS_63493a1a2e90c-publish	CDS	1694779	1695424	.	+	2	ID=he.00g096000.m01.CDS12-v1.0.a1;Name=he.00g096000.m01.CDS12;Parent=he.00g096000.m01-v1.0.a1;
JABWEG010000008.1	GenSAS_63493a1a2e90c-publish	gene	1699376	1702126	.	+	.	ID=he.00g096010-v1.0.a1;Name=he.00g096010;
JABWEG010000008.1	GenSAS_63493a1a2e90c-publish	mRNA	1699376	1702126	140085.00	+	.	ID=he.00g096010.m01-v1.0.a1;Name=he.00g096010.m01;Parent=he.00g096010-v1.0.a1;
JABWEG010000008.1	GenSAS_63493a1a2e90c-publish	exon	1699376	1702126	.	+	.	ID=he.00g096010.m01.exon01-v1.0.a1;Name=he.00g096010.m01.exon01;Parent=he.00g096010.m01-v1.0.a1;
JABWEG010000008.1	GenSAS_63493a1a2e90c-publish	CDS	1699376	1702126	.	+	0	ID=he.00g096010.m01.CDS01-v1.0.a1;Name=he.00g096010.m01.CDS01;Parent=he.00g096010.m01-v1.0.a1;
JABWEG010000008.1	GenSAS_63493a1a2e90c-publish	gene	1707663	1709218	.	+	.	ID=he.00g096020-v1.0.a1;Name=he.00g096020;
JABWEG010000008.1	GenSAS_63493a1a2e90c-publish	mRNA	1707663	1709218	3916655.00	+	.	ID=he.00g096020.m01-v1.0.a1;Name=he.00g096020.m01;Parent=he.00g096020-v1.0.a1;
JABWEG010000008.1	GenSAS_63493a1a2e90c-publish	exon	1707663	1707883	.	+	.	ID=he.00g096020.m01.exon01-v1.0.a1;Name=he.00g096020.m01.exon01;Parent=he.00g096020.m01-v1.0.a1;
JABWEG010000008.1	GenSAS_63493a1a2e90c-publish	CDS	1707663	1707883	.	+	0	ID=he.00g096020.m01.CDS01-v1.0.a1;Name=he.00g096020.m01.CDS01;Parent=he.00g096020.m01-v1.0.a1;
JABWEG010000008.1	GenSAS_63493a1a2e90c-publish	exon	1707944	1708025	.	+	.	ID=he.00g096020.m01.exon02-v1.0.a1;Name=he.00g096020.m01.exon02;Parent=he.00g096020.m01-v1.0.a1;
JABWEG010000008.1	GenSAS_63493a1a2e90c-publish	CDS	1707944	1708025	.	+	2	ID=he.00g096020.m01.CDS02-v1.0.a1;Name=he.00g096020.m01.CDS02;Parent=he.00g096020.m01-v1.0.a1;
JABWEG010000008.1	GenSAS_63493a1a2e90c-publish	exon	1708079	1708303	.	+	.	ID=he.00g096020.m01.exon03-v1.0.a1;Name=he.00g096020.m01.exon03;Parent=he.00g096020.m01-v1.0.a1;
JABWEG010000008.1	GenSAS_63493a1a2e90c-publish	CDS	1708079	1708303	.	+	0	ID=he.00g096020.m01.CDS03-v1.0.a1;Name=he.00g096020.m01.CDS03;Parent=he.00g096020.m01-v1.0.a1;
JABWEG010000008.1	GenSAS_63493a1a2e90c-publish	exon	1708365	1708373	.	+	.	ID=he.00g096020.m01.exon04-v1.0.a1;Name=he.00g096020.m01.exon04;Parent=he.00g096020.m01-v1.0.a1;
JABWEG010000008.1	GenSAS_63493a1a2e90c-publish	CDS	1708365	1708373	.	+	0	ID=he.00g096020.m01.CDS04-v1.0.a1;Name=he.00g096020.m01.CDS04;Parent=he.00g096020.m01-v1.0.a1;
JABWEG010000008.1	GenSAS_63493a1a2e90c-publish	exon	1708428	1708569	.	+	.	ID=he.00g096020.m01.exon05-v1.0.a1;Name=he.00g096020.m01.exon05;Parent=he.00g096020.m01-v1.0.a1;
JABWEG010000008.1	GenSAS_63493a1a2e90c-publish	CDS	1708428	1708569	.	+	0	ID=he.00g096020.m01.CDS05-v1.0.a1;Name=he.00g096020.m01.CDS05;Parent=he.00g096020.m01-v1.0.a1;
JABWEG010000008.1	GenSAS_63493a1a2e90c-publish	exon	1708630	1708824	.	+	.	ID=he.00g096020.m01.exon06-v1.0.a1;Name=he.00g096020.m01.exon06;Parent=he.00g096020.m01-v1.0.a1;
JABWEG010000008.1	GenSAS_63493a1a2e90c-publish	CDS	1708630	1708824	.	+	1	ID=he.00g096020.m01.CDS06-v1.0.a1;Name=he.00g096020.m01.CDS06;Parent=he.00g096020.m01-v1.0.a1;
JABWEG010000008.1	GenSAS_63493a1a2e90c-publish	exon	1708879	1709054	.	+	.	ID=he.00g096020.m01.exon07-v1.0.a1;Name=he.00g096020.m01.exon07;Parent=he.00g096020.m01-v1.0.a1;
JABWEG010000008.1	GenSAS_63493a1a2e90c-publish	CDS	1708879	1709054	.	+	1	ID=he.00g096020.m01.CDS07-v1.0.a1;Name=he.00g096020.m01.CDS07;Parent=he.00g096020.m01-v1.0.a1;
JABWEG010000008.1	GenSAS_63493a1a2e90c-publish	exon	1709117	1709218	.	+	.	ID=he.00g096020.m01.exon08-v1.0.a1;Name=he.00g096020.m01.exon08;Parent=he.00g096020.m01-v1.0.a1;
JABWEG010000008.1	GenSAS_63493a1a2e90c-publish	CDS	1709117	1709218	.	+	0	ID=he.00g096020.m01.CDS08-v1.0.a1;Name=he.00g096020.m01.CDS08;Parent=he.00g096020.m01-v1.0.a1;
JABWEG010000008.1	GenSAS_63493a1a2e90c-publish	gene	1710255	1716780	.	+	.	ID=he.00g096030-v1.0.a1;Name=he.00g096030;
JABWEG010000008.1	GenSAS_63493a1a2e90c-publish	mRNA	1710255	1716780	649605.00	+	.	ID=he.00g096030.m01-v1.0.a1;Name=he.00g096030.m01;Parent=he.00g096030-v1.0.a1;
JABWEG010000008.1	GenSAS_63493a1a2e90c-publish	exon	1710255	1710276	.	+	.	ID=he.00g096030.m01.exon01-v1.0.a1;Name=he.00g096030.m01.exon01;Parent=he.00g096030.m01-v1.0.a1;
JABWEG010000008.1	GenSAS_63493a1a2e90c-publish	CDS	1710255	1710276	.	+	0	ID=he.00g096030.m01.CDS01-v1.0.a1;Name=he.00g096030.m01.CDS01;Parent=he.00g096030.m01-v1.0.a1;
JABWEG010000008.1	GenSAS_63493a1a2e90c-publish	exon	1710327	1711082	.	+	.	ID=he.00g096030.m01.exon02-v1.0.a1;Name=he.00g096030.m01.exon02;Parent=he.00g096030.m01-v1.0.a1;
JABWEG010000008.1	GenSAS_63493a1a2e90c-publish	CDS	1710327	1711082	.	+	1	ID=he.00g096030.m01.CDS02-v1.0.a1;Name=he.00g096030.m01.CDS02;Parent=he.00g096030.m01-v1.0.a1;
JABWEG010000008.1	GenSAS_63493a1a2e90c-publish	exon	1711140	1711439	.	+	.	ID=he.00g096030.m01.exon03-v1.0.a1;Name=he.00g096030.m01.exon03;Parent=he.00g096030.m01-v1.0.a1;
JABWEG010000008.1	GenSAS_63493a1a2e90c-publish	CDS	1711140	1711439	.	+	1	ID=he.00g096030.m01.CDS03-v1.0.a1;Name=he.00g096030.m01.CDS03;Parent=he.00g096030.m01-v1.0.a1;
JABWEG010000008.1	GenSAS_63493a1a2e90c-publish	exon	1711505	1711583	.	+	.	ID=he.00g096030.m01.exon04-v1.0.a1;Name=he.00g096030.m01.exon04;Parent=he.00g096030.m01-v1.0.a1;
JABWEG010000008.1	GenSAS_63493a1a2e90c-publish	CDS	1711505	1711583	.	+	1	ID=he.00g096030.m01.CDS04-v1.0.a1;Name=he.00g096030.m01.CDS04;Parent=he.00g096030.m01-v1.0.a1;
JABWEG010000008.1	GenSAS_63493a1a2e90c-publish	exon	1711635	1711662	.	+	.	ID=he.00g096030.m01.exon05-v1.0.a1;Name=he.00g096030.m01.exon05;Parent=he.00g096030.m01-v1.0.a1;
JABWEG010000008.1	GenSAS_63493a1a2e90c-publish	CDS	1711635	1711662	.	+	2	ID=he.00g096030.m01.CDS05-v1.0.a1;Name=he.00g096030.m01.CDS05;Parent=he.00g096030.m01-v1.0.a1;
JABWEG010000008.1	GenSAS_63493a1a2e90c-publish	exon	1711725	1711879	.	+	.	ID=he.00g096030.m01.exon06-v1.0.a1;Name=he.00g096030.m01.exon06;Parent=he.00g096030.m01-v1.0.a1;
JABWEG010000008.1	GenSAS_63493a1a2e90c-publish	CDS	1711725	1711879	.	+	0	ID=he.00g096030.m01.CDS06-v1.0.a1;Name=he.00g096030.m01.CDS06;Parent=he.00g096030.m01-v1.0.a1;
JABWEG010000008.1	GenSAS_63493a1a2e90c-publish	exon	1712081	1712191	.	+	.	ID=he.00g096030.m01.exon07-v1.0.a1;Name=he.00g096030.m01.exon07;Parent=he.00g096030.m01-v1.0.a1;
JABWEG010000008.1	GenSAS_63493a1a2e90c-publish	CDS	1712081	1712191	.	+	2	ID=he.00g096030.m01.CDS07-v1.0.a1;Name=he.00g096030.m01.CDS07;Parent=he.00g096030.m01-v1.0.a1;
JABWEG010000008.1	GenSAS_63493a1a2e90c-publish	exon	1712498	1712808	.	+	.	ID=he.00g096030.m01.exon08-v1.0.a1;Name=he.00g096030.m01.exon08;Parent=he.00g096030.m01-v1.0.a1;
JABWEG010000008.1	GenSAS_63493a1a2e90c-publish	CDS	1712498	1712808	.	+	2	ID=he.00g096030.m01.CDS08-v1.0.a1;Name=he.00g096030.m01.CDS08;Parent=he.00g096030.m01-v1.0.a1;
JABWEG010000008.1	GenSAS_63493a1a2e90c-publish	exon	1712874	1713103	.	+	.	ID=he.00g096030.m01.exon09-v1.0.a1;Name=he.00g096030.m01.exon09;Parent=he.00g096030.m01-v1.0.a1;
JABWEG010000008.1	GenSAS_63493a1a2e90c-publish	CDS	1712874	1713103	.	+	1	ID=he.00g096030.m01.CDS09-v1.0.a1;Name=he.00g096030.m01.CDS09;Parent=he.00g096030.m01-v1.0.a1;
JABWEG010000008.1	GenSAS_63493a1a2e90c-publish	exon	1713158	1713297	.	+	.	ID=he.00g096030.m01.exon10-v1.0.a1;Name=he.00g096030.m01.exon10;Parent=he.00g096030.m01-v1.0.a1;
JABWEG010000008.1	GenSAS_63493a1a2e90c-publish	CDS	1713158	1713297	.	+	0	ID=he.00g096030.m01.CDS10-v1.0.a1;Name=he.00g096030.m01.CDS10;Parent=he.00g096030.m01-v1.0.a1;
JABWEG010000008.1	GenSAS_63493a1a2e90c-publish	exon	1713351	1713489	.	+	.	ID=he.00g096030.m01.exon11-v1.0.a1;Name=he.00g096030.m01.exon11;Parent=he.00g096030.m01-v1.0.a1;
JABWEG010000008.1	GenSAS_63493a1a2e90c-publish	CDS	1713351	1713489	.	+	2	ID=he.00g096030.m01.CDS11-v1.0.a1;Name=he.00g096030.m01.CDS11;Parent=he.00g096030.m01-v1.0.a1;
JABWEG010000008.1	GenSAS_63493a1a2e90c-publish	exon	1713544	1713591	.	+	.	ID=he.00g096030.m01.exon12-v1.0.a1;Name=he.00g096030.m01.exon12;Parent=he.00g096030.m01-v1.0.a1;
JABWEG010000008.1	GenSAS_63493a1a2e90c-publish	CDS	1713544	1713591	.	+	0	ID=he.00g096030.m01.CDS12-v1.0.a1;Name=he.00g096030.m01.CDS12;Parent=he.00g096030.m01-v1.0.a1;
JABWEG010000008.1	GenSAS_63493a1a2e90c-publish	exon	1716259	1716780	.	+	.	ID=he.00g096030.m01.exon13-v1.0.a1;Name=he.00g096030.m01.exon13;Parent=he.00g096030.m01-v1.0.a1;
JABWEG010000008.1	GenSAS_63493a1a2e90c-publish	CDS	1716259	1716780	.	+	0	ID=he.00g096030.m01.CDS13-v1.0.a1;Name=he.00g096030.m01.CDS13;Parent=he.00g096030.m01-v1.0.a1;
JABWEG010000008.1	GenSAS_63493a1a2e90c-publish	gene	1717170	1720098	.	-	.	ID=he.00g096040-v1.0.a1;Name=he.00g096040;
JABWEG010000008.1	GenSAS_63493a1a2e90c-publish	mRNA	1717170	1720098	28975.00	-	.	ID=he.00g096040.m01-v1.0.a1;Name=he.00g096040.m01;Parent=he.00g096040-v1.0.a1;
JABWEG010000008.1	GenSAS_63493a1a2e90c-publish	exon	1717170	1717547	.	-	.	ID=he.00g096040.m01.exon01-v1.0.a1;Name=he.00g096040.m01.exon01;Parent=he.00g096040.m01-v1.0.a1;
JABWEG010000008.1	GenSAS_63493a1a2e90c-publish	CDS	1717170	1717547	.	-	0	ID=he.00g096040.m01.CDS01-v1.0.a1;Name=he.00g096040.m01.CDS01;Parent=he.00g096040.m01-v1.0.a1;
JABWEG010000008.1	GenSAS_63493a1a2e90c-publish	exon	1717598	1718086	.	-	.	ID=he.00g096040.m01.exon02-v1.0.a1;Name=he.00g096040.m01.exon02;Parent=he.00g096040.m01-v1.0.a1;
JABWEG010000008.1	GenSAS_63493a1a2e90c-publish	CDS	1717598	1718086	.	-	0	ID=he.00g096040.m01.CDS02-v1.0.a1;Name=he.00g096040.m01.CDS02;Parent=he.00g096040.m01-v1.0.a1;
JABWEG010000008.1	GenSAS_63493a1a2e90c-publish	exon	1718138	1718242	.	-	.	ID=he.00g096040.m01.exon03-v1.0.a1;Name=he.00g096040.m01.exon03;Parent=he.00g096040.m01-v1.0.a1;
JABWEG010000008.1	GenSAS_63493a1a2e90c-publish	CDS	1718138	1718242	.	-	0	ID=he.00g096040.m01.CDS03-v1.0.a1;Name=he.00g096040.m01.CDS03;Parent=he.00g096040.m01-v1.0.a1;
JABWEG010000008.1	GenSAS_63493a1a2e90c-publish	exon	1718301	1718466	.	-	.	ID=he.00g096040.m01.exon04-v1.0.a1;Name=he.00g096040.m01.exon04;Parent=he.00g096040.m01-v1.0.a1;
JABWEG010000008.1	GenSAS_63493a1a2e90c-publish	CDS	1718301	1718466	.	-	2	ID=he.00g096040.m01.CDS04-v1.0.a1;Name=he.00g096040.m01.CDS04;Parent=he.00g096040.m01-v1.0.a1;
JABWEG010000008.1	GenSAS_63493a1a2e90c-publish	exon	1718518	1719037	.	-	.	ID=he.00g096040.m01.exon05-v1.0.a1;Name=he.00g096040.m01.exon05;Parent=he.00g096040.m01-v1.0.a1;
JABWEG010000008.1	GenSAS_63493a1a2e90c-publish	CDS	1718518	1719037	.	-	1	ID=he.00g096040.m01.CDS05-v1.0.a1;Name=he.00g096040.m01.CDS05;Parent=he.00g096040.m01-v1.0.a1;
JABWEG010000008.1	GenSAS_63493a1a2e90c-publish	exon	1719090	1719193	.	-	.	ID=he.00g096040.m01.exon06-v1.0.a1;Name=he.00g096040.m01.exon06;Parent=he.00g096040.m01-v1.0.a1;
JABWEG010000008.1	GenSAS_63493a1a2e90c-publish	CDS	1719090	1719193	.	-	2	ID=he.00g096040.m01.CDS06-v1.0.a1;Name=he.00g096040.m01.CDS06;Parent=he.00g096040.m01-v1.0.a1;
JABWEG010000008.1	GenSAS_63493a1a2e90c-publish	exon	1719249	1719377	.	-	.	ID=he.00g096040.m01.exon07-v1.0.a1;Name=he.00g096040.m01.exon07;Parent=he.00g096040.m01-v1.0.a1;
JABWEG010000008.1	GenSAS_63493a1a2e90c-publish	CDS	1719249	1719377	.	-	2	ID=he.00g096040.m01.CDS07-v1.0.a1;Name=he.00g096040.m01.CDS07;Parent=he.00g096040.m01-v1.0.a1;
JABWEG010000008.1	GenSAS_63493a1a2e90c-publish	exon	1719428	1719852	.	-	.	ID=he.00g096040.m01.exon08-v1.0.a1;Name=he.00g096040.m01.exon08;Parent=he.00g096040.m01-v1.0.a1;
JABWEG010000008.1	GenSAS_63493a1a2e90c-publish	CDS	1719428	1719852	.	-	0	ID=he.00g096040.m01.CDS08-v1.0.a1;Name=he.00g096040.m01.CDS08;Parent=he.00g096040.m01-v1.0.a1;
JABWEG010000008.1	GenSAS_63493a1a2e90c-publish	exon	1719901	1720098	.	-	.	ID=he.00g096040.m01.exon09-v1.0.a1;Name=he.00g096040.m01.exon09;Parent=he.00g096040.m01-v1.0.a1;
JABWEG010000008.1	GenSAS_63493a1a2e90c-publish	CDS	1719901	1720098	.	-	0	ID=he.00g096040.m01.CDS09-v1.0.a1;Name=he.00g096040.m01.CDS09;Parent=he.00g096040.m01-v1.0.a1;
JABWEG010000008.1	GenSAS_63493a1a2e90c-publish	gene	1720549	1721685	.	+	.	ID=he.00g096050-v1.0.a1;Name=he.00g096050;
JABWEG010000008.1	GenSAS_63493a1a2e90c-publish	mRNA	1720549	1721685	10560.00	+	.	ID=he.00g096050.m01-v1.0.a1;Name=he.00g096050.m01;Parent=he.00g096050-v1.0.a1;
JABWEG010000008.1	GenSAS_63493a1a2e90c-publish	exon	1720549	1720702	.	+	.	ID=he.00g096050.m01.exon01-v1.0.a1;Name=he.00g096050.m01.exon01;Parent=he.00g096050.m01-v1.0.a1;
JABWEG010000008.1	GenSAS_63493a1a2e90c-publish	CDS	1720549	1720702	.	+	0	ID=he.00g096050.m01.CDS01-v1.0.a1;Name=he.00g096050.m01.CDS01;Parent=he.00g096050.m01-v1.0.a1;
JABWEG010000008.1	GenSAS_63493a1a2e90c-publish	exon	1720764	1720947	.	+	.	ID=he.00g096050.m01.exon02-v1.0.a1;Name=he.00g096050.m01.exon02;Parent=he.00g096050.m01-v1.0.a1;
JABWEG010000008.1	GenSAS_63493a1a2e90c-publish	CDS	1720764	1720947	.	+	1	ID=he.00g096050.m01.CDS02-v1.0.a1;Name=he.00g096050.m01.CDS02;Parent=he.00g096050.m01-v1.0.a1;
JABWEG010000008.1	GenSAS_63493a1a2e90c-publish	exon	1720993	1721038	.	+	.	ID=he.00g096050.m01.exon03-v1.0.a1;Name=he.00g096050.m01.exon03;Parent=he.00g096050.m01-v1.0.a1;
JABWEG010000008.1	GenSAS_63493a1a2e90c-publish	CDS	1720993	1721038	.	+	2	ID=he.00g096050.m01.CDS03-v1.0.a1;Name=he.00g096050.m01.CDS03;Parent=he.00g096050.m01-v1.0.a1;
JABWEG010000008.1	GenSAS_63493a1a2e90c-publish	exon	1721084	1721368	.	+	.	ID=he.00g096050.m01.exon04-v1.0.a1;Name=he.00g096050.m01.exon04;Parent=he.00g096050.m01-v1.0.a1;
JABWEG010000008.1	GenSAS_63493a1a2e90c-publish	CDS	1721084	1721368	.	+	0	ID=he.00g096050.m01.CDS04-v1.0.a1;Name=he.00g096050.m01.CDS04;Parent=he.00g096050.m01-v1.0.a1;
JABWEG010000008.1	GenSAS_63493a1a2e90c-publish	exon	1721420	1721523	.	+	.	ID=he.00g096050.m01.exon05-v1.0.a1;Name=he.00g096050.m01.exon05;Parent=he.00g096050.m01-v1.0.a1;
JABWEG010000008.1	GenSAS_63493a1a2e90c-publish	CDS	1721420	1721523	.	+	0	ID=he.00g096050.m01.CDS05-v1.0.a1;Name=he.00g096050.m01.CDS05;Parent=he.00g096050.m01-v1.0.a1;
JABWEG010000008.1	GenSAS_63493a1a2e90c-publish	exon	1721574	1721685	.	+	.	ID=he.00g096050.m01.exon06-v1.0.a1;Name=he.00g096050.m01.exon06;Parent=he.00g096050.m01-v1.0.a1;
JABWEG010000008.1	GenSAS_63493a1a2e90c-publish	CDS	1721574	1721685	.	+	2	ID=he.00g096050.m01.CDS06-v1.0.a1;Name=he.00g096050.m01.CDS06;Parent=he.00g096050.m01-v1.0.a1;
JABWEG010000008.1	GenSAS_63493a1a2e90c-publish	gene	1730482	1732656	.	-	.	ID=he.00g096060-v1.0.a1;Name=he.00g096060;
JABWEG010000008.1	GenSAS_63493a1a2e90c-publish	mRNA	1730482	1732656	21735.00	-	.	ID=he.00g096060.m01-v1.0.a1;Name=he.00g096060.m01;Parent=he.00g096060-v1.0.a1;
JABWEG010000008.1	GenSAS_63493a1a2e90c-publish	exon	1730482	1730569	.	-	.	ID=he.00g096060.m01.exon01-v1.0.a1;Name=he.00g096060.m01.exon01;Parent=he.00g096060.m01-v1.0.a1;
JABWEG010000008.1	GenSAS_63493a1a2e90c-publish	CDS	1730482	1730569	.	-	2	ID=he.00g096060.m01.CDS01-v1.0.a1;Name=he.00g096060.m01.CDS01;Parent=he.00g096060.m01-v1.0.a1;
JABWEG010000008.1	GenSAS_63493a1a2e90c-publish	exon	1730622	1730797	.	-	.	ID=he.00g096060.m01.exon02-v1.0.a1;Name=he.00g096060.m01.exon02;Parent=he.00g096060.m01-v1.0.a1;
JABWEG010000008.1	GenSAS_63493a1a2e90c-publish	CDS	1730622	1730797	.	-	0	ID=he.00g096060.m01.CDS02-v1.0.a1;Name=he.00g096060.m01.CDS02;Parent=he.00g096060.m01-v1.0.a1;
JABWEG010000008.1	GenSAS_63493a1a2e90c-publish	exon	1730849	1730992	.	-	.	ID=he.00g096060.m01.exon03-v1.0.a1;Name=he.00g096060.m01.exon03;Parent=he.00g096060.m01-v1.0.a1;
JABWEG010000008.1	GenSAS_63493a1a2e90c-publish	CDS	1730849	1730992	.	-	0	ID=he.00g096060.m01.CDS03-v1.0.a1;Name=he.00g096060.m01.CDS03;Parent=he.00g096060.m01-v1.0.a1;
JABWEG010000008.1	GenSAS_63493a1a2e90c-publish	exon	1731040	1731201	.	-	.	ID=he.00g096060.m01.exon04-v1.0.a1;Name=he.00g096060.m01.exon04;Parent=he.00g096060.m01-v1.0.a1;
JABWEG010000008.1	GenSAS_63493a1a2e90c-publish	CDS	1731040	1731201	.	-	0	ID=he.00g096060.m01.CDS04-v1.0.a1;Name=he.00g096060.m01.CDS04;Parent=he.00g096060.m01-v1.0.a1;
JABWEG010000008.1	GenSAS_63493a1a2e90c-publish	exon	1731253	1731693	.	-	.	ID=he.00g096060.m01.exon05-v1.0.a1;Name=he.00g096060.m01.exon05;Parent=he.00g096060.m01-v1.0.a1;
JABWEG010000008.1	GenSAS_63493a1a2e90c-publish	CDS	1731253	1731693	.	-	0	ID=he.00g096060.m01.CDS05-v1.0.a1;Name=he.00g096060.m01.CDS05;Parent=he.00g096060.m01-v1.0.a1;
JABWEG010000008.1	GenSAS_63493a1a2e90c-publish	exon	1731744	1731841	.	-	.	ID=he.00g096060.m01.exon06-v1.0.a1;Name=he.00g096060.m01.exon06;Parent=he.00g096060.m01-v1.0.a1;
JABWEG010000008.1	GenSAS_63493a1a2e90c-publish	CDS	1731744	1731841	.	-	1	ID=he.00g096060.m01.CDS06-v1.0.a1;Name=he.00g096060.m01.CDS06;Parent=he.00g096060.m01-v1.0.a1;
JABWEG010000008.1	GenSAS_63493a1a2e90c-publish	exon	1732273	1732479	.	-	.	ID=he.00g096060.m01.exon07-v1.0.a1;Name=he.00g096060.m01.exon07;Parent=he.00g096060.m01-v1.0.a1;
JABWEG010000008.1	GenSAS_63493a1a2e90c-publish	CDS	1732273	1732479	.	-	1	ID=he.00g096060.m01.CDS07-v1.0.a1;Name=he.00g096060.m01.CDS07;Parent=he.00g096060.m01-v1.0.a1;
JABWEG010000008.1	GenSAS_63493a1a2e90c-publish	exon	1732542	1732656	.	-	.	ID=he.00g096060.m01.exon08-v1.0.a1;Name=he.00g096060.m01.exon08;Parent=he.00g096060.m01-v1.0.a1;
JABWEG010000008.1	GenSAS_63493a1a2e90c-publish	CDS	1732542	1732656	.	-	0	ID=he.00g096060.m01.CDS08-v1.0.a1;Name=he.00g096060.m01.CDS08;Parent=he.00g096060.m01-v1.0.a1;
JABWEG010000008.1	GenSAS_63493a1a2e90c-publish	gene	1732949	1738018	.	+	.	ID=he.00g096070-v1.0.a1;Name=he.00g096070;
JABWEG010000008.1	GenSAS_63493a1a2e90c-publish	mRNA	1732949	1738018	6360960.00	+	.	ID=he.00g096070.m01-v1.0.a1;Name=he.00g096070.m01;Parent=he.00g096070-v1.0.a1;
JABWEG010000008.1	GenSAS_63493a1a2e90c-publish	exon	1732949	1733536	.	+	.	ID=he.00g096070.m01.exon01-v1.0.a1;Name=he.00g096070.m01.exon01;Parent=he.00g096070.m01-v1.0.a1;
JABWEG010000008.1	GenSAS_63493a1a2e90c-publish	CDS	1732949	1733536	.	+	0	ID=he.00g096070.m01.CDS01-v1.0.a1;Name=he.00g096070.m01.CDS01;Parent=he.00g096070.m01-v1.0.a1;
JABWEG010000008.1	GenSAS_63493a1a2e90c-publish	exon	1733587	1733886	.	+	.	ID=he.00g096070.m01.exon02-v1.0.a1;Name=he.00g096070.m01.exon02;Parent=he.00g096070.m01-v1.0.a1;
JABWEG010000008.1	GenSAS_63493a1a2e90c-publish	CDS	1733587	1733886	.	+	0	ID=he.00g096070.m01.CDS02-v1.0.a1;Name=he.00g096070.m01.CDS02;Parent=he.00g096070.m01-v1.0.a1;
JABWEG010000008.1	GenSAS_63493a1a2e90c-publish	exon	1733946	1734948	.	+	.	ID=he.00g096070.m01.exon03-v1.0.a1;Name=he.00g096070.m01.exon03;Parent=he.00g096070.m01-v1.0.a1;
JABWEG010000008.1	GenSAS_63493a1a2e90c-publish	CDS	1733946	1734948	.	+	0	ID=he.00g096070.m01.CDS03-v1.0.a1;Name=he.00g096070.m01.CDS03;Parent=he.00g096070.m01-v1.0.a1;
JABWEG010000008.1	GenSAS_63493a1a2e90c-publish	exon	1735006	1735611	.	+	.	ID=he.00g096070.m01.exon04-v1.0.a1;Name=he.00g096070.m01.exon04;Parent=he.00g096070.m01-v1.0.a1;
JABWEG010000008.1	GenSAS_63493a1a2e90c-publish	CDS	1735006	1735611	.	+	1	ID=he.00g096070.m01.CDS04-v1.0.a1;Name=he.00g096070.m01.CDS04;Parent=he.00g096070.m01-v1.0.a1;
JABWEG010000008.1	GenSAS_63493a1a2e90c-publish	exon	1737987	1738018	.	+	.	ID=he.00g096070.m01.exon05-v1.0.a1;Name=he.00g096070.m01.exon05;Parent=he.00g096070.m01-v1.0.a1;
JABWEG010000008.1	GenSAS_63493a1a2e90c-publish	CDS	1737987	1738018	.	+	1	ID=he.00g096070.m01.CDS05-v1.0.a1;Name=he.00g096070.m01.CDS05;Parent=he.00g096070.m01-v1.0.a1;
JABWEG010000008.1	GenSAS_63493a1a2e90c-publish	gene	1740114	1742566	.	-	.	ID=he.00g096080-v1.0.a1;Name=he.00g096080;
JABWEG010000008.1	GenSAS_63493a1a2e90c-publish	mRNA	1740114	1742566	24515.00	-	.	ID=he.00g096080.m01-v1.0.a1;Name=he.00g096080.m01;Parent=he.00g096080-v1.0.a1;
JABWEG010000008.1	GenSAS_63493a1a2e90c-publish	exon	1740114	1740226	.	-	.	ID=he.00g096080.m01.exon01-v1.0.a1;Name=he.00g096080.m01.exon01;Parent=he.00g096080.m01-v1.0.a1;
JABWEG010000008.1	GenSAS_63493a1a2e90c-publish	CDS	1740114	1740226	.	-	1	ID=he.00g096080.m01.CDS01-v1.0.a1;Name=he.00g096080.m01.CDS01;Parent=he.00g096080.m01-v1.0.a1;
JABWEG010000008.1	GenSAS_63493a1a2e90c-publish	exon	1740283	1740440	.	-	.	ID=he.00g096080.m01.exon02-v1.0.a1;Name=he.00g096080.m01.exon02;Parent=he.00g096080.m01-v1.0.a1;
JABWEG010000008.1	GenSAS_63493a1a2e90c-publish	CDS	1740283	1740440	.	-	2	ID=he.00g096080.m01.CDS02-v1.0.a1;Name=he.00g096080.m01.CDS02;Parent=he.00g096080.m01-v1.0.a1;
JABWEG010000008.1	GenSAS_63493a1a2e90c-publish	exon	1740489	1740497	.	-	.	ID=he.00g096080.m01.exon03-v1.0.a1;Name=he.00g096080.m01.exon03;Parent=he.00g096080.m01-v1.0.a1;
JABWEG010000008.1	GenSAS_63493a1a2e90c-publish	CDS	1740489	1740497	.	-	2	ID=he.00g096080.m01.CDS03-v1.0.a1;Name=he.00g096080.m01.CDS03;Parent=he.00g096080.m01-v1.0.a1;
JABWEG010000008.1	GenSAS_63493a1a2e90c-publish	exon	1740566	1740572	.	-	.	ID=he.00g096080.m01.exon04-v1.0.a1;Name=he.00g096080.m01.exon04;Parent=he.00g096080.m01-v1.0.a1;
JABWEG010000008.1	GenSAS_63493a1a2e90c-publish	CDS	1740566	1740572	.	-	1	ID=he.00g096080.m01.CDS04-v1.0.a1;Name=he.00g096080.m01.CDS04;Parent=he.00g096080.m01-v1.0.a1;
JABWEG010000008.1	GenSAS_63493a1a2e90c-publish	exon	1740626	1740968	.	-	.	ID=he.00g096080.m01.exon05-v1.0.a1;Name=he.00g096080.m01.exon05;Parent=he.00g096080.m01-v1.0.a1;
JABWEG010000008.1	GenSAS_63493a1a2e90c-publish	CDS	1740626	1740968	.	-	0	ID=he.00g096080.m01.CDS05-v1.0.a1;Name=he.00g096080.m01.CDS05;Parent=he.00g096080.m01-v1.0.a1;
JABWEG010000008.1	GenSAS_63493a1a2e90c-publish	exon	1741023	1741113	.	-	.	ID=he.00g096080.m01.exon06-v1.0.a1;Name=he.00g096080.m01.exon06;Parent=he.00g096080.m01-v1.0.a1;
JABWEG010000008.1	GenSAS_63493a1a2e90c-publish	CDS	1741023	1741113	.	-	2	ID=he.00g096080.m01.CDS06-v1.0.a1;Name=he.00g096080.m01.CDS06;Parent=he.00g096080.m01-v1.0.a1;
JABWEG010000008.1	GenSAS_63493a1a2e90c-publish	exon	1741166	1741225	.	-	.	ID=he.00g096080.m01.exon07-v1.0.a1;Name=he.00g096080.m01.exon07;Parent=he.00g096080.m01-v1.0.a1;
JABWEG010000008.1	GenSAS_63493a1a2e90c-publish	CDS	1741166	1741225	.	-	2	ID=he.00g096080.m01.CDS07-v1.0.a1;Name=he.00g096080.m01.CDS07;Parent=he.00g096080.m01-v1.0.a1;
JABWEG010000008.1	GenSAS_63493a1a2e90c-publish	exon	1741280	1741293	.	-	.	ID=he.00g096080.m01.exon08-v1.0.a1;Name=he.00g096080.m01.exon08;Parent=he.00g096080.m01-v1.0.a1;
JABWEG010000008.1	GenSAS_63493a1a2e90c-publish	CDS	1741280	1741293	.	-	0	ID=he.00g096080.m01.CDS08-v1.0.a1;Name=he.00g096080.m01.CDS08;Parent=he.00g096080.m01-v1.0.a1;
JABWEG010000008.1	GenSAS_63493a1a2e90c-publish	exon	1741348	1741869	.	-	.	ID=he.00g096080.m01.exon09-v1.0.a1;Name=he.00g096080.m01.exon09;Parent=he.00g096080.m01-v1.0.a1;
JABWEG010000008.1	GenSAS_63493a1a2e90c-publish	CDS	1741348	1741869	.	-	0	ID=he.00g096080.m01.CDS09-v1.0.a1;Name=he.00g096080.m01.CDS09;Parent=he.00g096080.m01-v1.0.a1;
JABWEG010000008.1	GenSAS_63493a1a2e90c-publish	exon	1741918	1741970	.	-	.	ID=he.00g096080.m01.exon10-v1.0.a1;Name=he.00g096080.m01.exon10;Parent=he.00g096080.m01-v1.0.a1;
JABWEG010000008.1	GenSAS_63493a1a2e90c-publish	CDS	1741918	1741970	.	-	1	ID=he.00g096080.m01.CDS10-v1.0.a1;Name=he.00g096080.m01.CDS10;Parent=he.00g096080.m01-v1.0.a1;
JABWEG010000008.1	GenSAS_63493a1a2e90c-publish	exon	1742017	1742151	.	-	.	ID=he.00g096080.m01.exon11-v1.0.a1;Name=he.00g096080.m01.exon11;Parent=he.00g096080.m01-v1.0.a1;
JABWEG010000008.1	GenSAS_63493a1a2e90c-publish	CDS	1742017	1742151	.	-	1	ID=he.00g096080.m01.CDS11-v1.0.a1;Name=he.00g096080.m01.CDS11;Parent=he.00g096080.m01-v1.0.a1;
JABWEG010000008.1	GenSAS_63493a1a2e90c-publish	exon	1742215	1742341	.	-	.	ID=he.00g096080.m01.exon12-v1.0.a1;Name=he.00g096080.m01.exon12;Parent=he.00g096080.m01-v1.0.a1;
JABWEG010000008.1	GenSAS_63493a1a2e90c-publish	CDS	1742215	1742341	.	-	0	ID=he.00g096080.m01.CDS12-v1.0.a1;Name=he.00g096080.m01.CDS12;Parent=he.00g096080.m01-v1.0.a1;
JABWEG010000008.1	GenSAS_63493a1a2e90c-publish	exon	1742393	1742566	.	-	.	ID=he.00g096080.m01.exon13-v1.0.a1;Name=he.00g096080.m01.exon13;Parent=he.00g096080.m01-v1.0.a1;
JABWEG010000008.1	GenSAS_63493a1a2e90c-publish	CDS	1742393	1742566	.	-	0	ID=he.00g096080.m01.CDS13-v1.0.a1;Name=he.00g096080.m01.CDS13;Parent=he.00g096080.m01-v1.0.a1;
JABWEG010000008.1	GenSAS_63493a1a2e90c-publish	gene	1742870	1743740	.	+	.	ID=he.00g096090-v1.0.a1;Name=he.00g096090;
JABWEG010000008.1	GenSAS_63493a1a2e90c-publish	mRNA	1742870	1743740	19565.00	+	.	ID=he.00g096090.m01-v1.0.a1;Name=he.00g096090.m01;Parent=he.00g096090-v1.0.a1;
JABWEG010000008.1	GenSAS_63493a1a2e90c-publish	exon	1742870	1742958	.	+	.	ID=he.00g096090.m01.exon01-v1.0.a1;Name=he.00g096090.m01.exon01;Parent=he.00g096090.m01-v1.0.a1;
JABWEG010000008.1	GenSAS_63493a1a2e90c-publish	CDS	1742870	1742958	.	+	0	ID=he.00g096090.m01.CDS01-v1.0.a1;Name=he.00g096090.m01.CDS01;Parent=he.00g096090.m01-v1.0.a1;
JABWEG010000008.1	GenSAS_63493a1a2e90c-publish	exon	1743026	1743115	.	+	.	ID=he.00g096090.m01.exon02-v1.0.a1;Name=he.00g096090.m01.exon02;Parent=he.00g096090.m01-v1.0.a1;
JABWEG010000008.1	GenSAS_63493a1a2e90c-publish	CDS	1743026	1743115	.	+	2	ID=he.00g096090.m01.CDS02-v1.0.a1;Name=he.00g096090.m01.CDS02;Parent=he.00g096090.m01-v1.0.a1;
JABWEG010000008.1	GenSAS_63493a1a2e90c-publish	exon	1743165	1743214	.	+	.	ID=he.00g096090.m01.exon03-v1.0.a1;Name=he.00g096090.m01.exon03;Parent=he.00g096090.m01-v1.0.a1;
JABWEG010000008.1	GenSAS_63493a1a2e90c-publish	CDS	1743165	1743214	.	+	2	ID=he.00g096090.m01.CDS03-v1.0.a1;Name=he.00g096090.m01.CDS03;Parent=he.00g096090.m01-v1.0.a1;
JABWEG010000008.1	GenSAS_63493a1a2e90c-publish	exon	1743276	1743363	.	+	.	ID=he.00g096090.m01.exon04-v1.0.a1;Name=he.00g096090.m01.exon04;Parent=he.00g096090.m01-v1.0.a1;
JABWEG010000008.1	GenSAS_63493a1a2e90c-publish	CDS	1743276	1743363	.	+	1	ID=he.00g096090.m01.CDS04-v1.0.a1;Name=he.00g096090.m01.CDS04;Parent=he.00g096090.m01-v1.0.a1;
JABWEG010000008.1	GenSAS_63493a1a2e90c-publish	exon	1743432	1743510	.	+	.	ID=he.00g096090.m01.exon05-v1.0.a1;Name=he.00g096090.m01.exon05;Parent=he.00g096090.m01-v1.0.a1;
JABWEG010000008.1	GenSAS_63493a1a2e90c-publish	CDS	1743432	1743510	.	+	2	ID=he.00g096090.m01.CDS05-v1.0.a1;Name=he.00g096090.m01.CDS05;Parent=he.00g096090.m01-v1.0.a1;
JABWEG010000008.1	GenSAS_63493a1a2e90c-publish	exon	1743567	1743740	.	+	.	ID=he.00g096090.m01.exon06-v1.0.a1;Name=he.00g096090.m01.exon06;Parent=he.00g096090.m01-v1.0.a1;
JABWEG010000008.1	GenSAS_63493a1a2e90c-publish	CDS	1743567	1743740	.	+	0	ID=he.00g096090.m01.CDS06-v1.0.a1;Name=he.00g096090.m01.CDS06;Parent=he.00g096090.m01-v1.0.a1;
JABWEG010000008.1	GenSAS_63493a1a2e90c-publish	gene	1750606	1753783	.	+	.	ID=he.00g096100-v1.0.a1;Name=he.00g096100;
JABWEG010000008.1	GenSAS_63493a1a2e90c-publish	mRNA	1750606	1753783	8512380.00	+	.	ID=he.00g096100.m01-v1.0.a1;Name=he.00g096100.m01;Parent=he.00g096100-v1.0.a1;
JABWEG010000008.1	GenSAS_63493a1a2e90c-publish	exon	1750606	1751330	.	+	.	ID=he.00g096100.m01.exon01-v1.0.a1;Name=he.00g096100.m01.exon01;Parent=he.00g096100.m01-v1.0.a1;
JABWEG010000008.1	GenSAS_63493a1a2e90c-publish	CDS	1750606	1751330	.	+	0	ID=he.00g096100.m01.CDS01-v1.0.a1;Name=he.00g096100.m01.CDS01;Parent=he.00g096100.m01-v1.0.a1;
JABWEG010000008.1	GenSAS_63493a1a2e90c-publish	exon	1751381	1751853	.	+	.	ID=he.00g096100.m01.exon02-v1.0.a1;Name=he.00g096100.m01.exon02;Parent=he.00g096100.m01-v1.0.a1;
JABWEG010000008.1	GenSAS_63493a1a2e90c-publish	CDS	1751381	1751853	.	+	2	ID=he.00g096100.m01.CDS02-v1.0.a1;Name=he.00g096100.m01.CDS02;Parent=he.00g096100.m01-v1.0.a1;
JABWEG010000008.1	GenSAS_63493a1a2e90c-publish	exon	1751904	1752943	.	+	.	ID=he.00g096100.m01.exon03-v1.0.a1;Name=he.00g096100.m01.exon03;Parent=he.00g096100.m01-v1.0.a1;
JABWEG010000008.1	GenSAS_63493a1a2e90c-publish	CDS	1751904	1752943	.	+	1	ID=he.00g096100.m01.CDS03-v1.0.a1;Name=he.00g096100.m01.CDS03;Parent=he.00g096100.m01-v1.0.a1;
JABWEG010000008.1	GenSAS_63493a1a2e90c-publish	exon	1752999	1753106	.	+	.	ID=he.00g096100.m01.exon04-v1.0.a1;Name=he.00g096100.m01.exon04;Parent=he.00g096100.m01-v1.0.a1;
JABWEG010000008.1	GenSAS_63493a1a2e90c-publish	CDS	1752999	1753106	.	+	0	ID=he.00g096100.m01.CDS04-v1.0.a1;Name=he.00g096100.m01.CDS04;Parent=he.00g096100.m01-v1.0.a1;
JABWEG010000008.1	GenSAS_63493a1a2e90c-publish	exon	1753169	1753783	.	+	.	ID=he.00g096100.m01.exon05-v1.0.a1;Name=he.00g096100.m01.exon05;Parent=he.00g096100.m01-v1.0.a1;
JABWEG010000008.1	GenSAS_63493a1a2e90c-publish	CDS	1753169	1753783	.	+	0	ID=he.00g096100.m01.CDS05-v1.0.a1;Name=he.00g096100.m01.CDS05;Parent=he.00g096100.m01-v1.0.a1;
JABWEG010000008.1	GenSAS_63493a1a2e90c-publish	gene	1755301	1756823	.	+	.	ID=he.00g096110-v1.0.a1;Name=he.00g096110;
JABWEG010000008.1	GenSAS_63493a1a2e90c-publish	mRNA	1755301	1756823	254925.00	+	.	ID=he.00g096110.m01-v1.0.a1;Name=he.00g096110.m01;Parent=he.00g096110-v1.0.a1;
JABWEG010000008.1	GenSAS_63493a1a2e90c-publish	exon	1755301	1755445	.	+	.	ID=he.00g096110.m01.exon01-v1.0.a1;Name=he.00g096110.m01.exon01;Parent=he.00g096110.m01-v1.0.a1;
JABWEG010000008.1	GenSAS_63493a1a2e90c-publish	CDS	1755301	1755445	.	+	0	ID=he.00g096110.m01.CDS01-v1.0.a1;Name=he.00g096110.m01.CDS01;Parent=he.00g096110.m01-v1.0.a1;
JABWEG010000008.1	GenSAS_63493a1a2e90c-publish	exon	1755520	1755854	.	+	.	ID=he.00g096110.m01.exon02-v1.0.a1;Name=he.00g096110.m01.exon02;Parent=he.00g096110.m01-v1.0.a1;
JABWEG010000008.1	GenSAS_63493a1a2e90c-publish	CDS	1755520	1755854	.	+	1	ID=he.00g096110.m01.CDS02-v1.0.a1;Name=he.00g096110.m01.CDS02;Parent=he.00g096110.m01-v1.0.a1;
JABWEG010000008.1	GenSAS_63493a1a2e90c-publish	exon	1755925	1756071	.	+	.	ID=he.00g096110.m01.exon03-v1.0.a1;Name=he.00g096110.m01.exon03;Parent=he.00g096110.m01-v1.0.a1;
JABWEG010000008.1	GenSAS_63493a1a2e90c-publish	CDS	1755925	1756071	.	+	0	ID=he.00g096110.m01.CDS03-v1.0.a1;Name=he.00g096110.m01.CDS03;Parent=he.00g096110.m01-v1.0.a1;
JABWEG010000008.1	GenSAS_63493a1a2e90c-publish	exon	1756128	1756346	.	+	.	ID=he.00g096110.m01.exon04-v1.0.a1;Name=he.00g096110.m01.exon04;Parent=he.00g096110.m01-v1.0.a1;
JABWEG010000008.1	GenSAS_63493a1a2e90c-publish	CDS	1756128	1756346	.	+	0	ID=he.00g096110.m01.CDS04-v1.0.a1;Name=he.00g096110.m01.CDS04;Parent=he.00g096110.m01-v1.0.a1;
JABWEG010000008.1	GenSAS_63493a1a2e90c-publish	exon	1756401	1756823	.	+	.	ID=he.00g096110.m01.exon05-v1.0.a1;Name=he.00g096110.m01.exon05;Parent=he.00g096110.m01-v1.0.a1;
JABWEG010000008.1	GenSAS_63493a1a2e90c-publish	CDS	1756401	1756823	.	+	0	ID=he.00g096110.m01.CDS05-v1.0.a1;Name=he.00g096110.m01.CDS05;Parent=he.00g096110.m01-v1.0.a1;
JABWEG010000008.1	GenSAS_63493a1a2e90c-publish	gene	1757744	1758807	.	+	.	ID=he.00g096120-v1.0.a1;Name=he.00g096120;
JABWEG010000008.1	GenSAS_63493a1a2e90c-publish	mRNA	1757744	1758807	300415.00	+	.	ID=he.00g096120.m01-v1.0.a1;Name=he.00g096120.m01;Parent=he.00g096120-v1.0.a1;
JABWEG010000008.1	GenSAS_63493a1a2e90c-publish	exon	1757744	1757875	.	+	.	ID=he.00g096120.m01.exon01-v1.0.a1;Name=he.00g096120.m01.exon01;Parent=he.00g096120.m01-v1.0.a1;
JABWEG010000008.1	GenSAS_63493a1a2e90c-publish	CDS	1757744	1757875	.	+	0	ID=he.00g096120.m01.CDS01-v1.0.a1;Name=he.00g096120.m01.CDS01;Parent=he.00g096120.m01-v1.0.a1;
JABWEG010000008.1	GenSAS_63493a1a2e90c-publish	exon	1757932	1758275	.	+	.	ID=he.00g096120.m01.exon02-v1.0.a1;Name=he.00g096120.m01.exon02;Parent=he.00g096120.m01-v1.0.a1;
JABWEG010000008.1	GenSAS_63493a1a2e90c-publish	CDS	1757932	1758275	.	+	0	ID=he.00g096120.m01.CDS02-v1.0.a1;Name=he.00g096120.m01.CDS02;Parent=he.00g096120.m01-v1.0.a1;
JABWEG010000008.1	GenSAS_63493a1a2e90c-publish	exon	1758334	1758511	.	+	.	ID=he.00g096120.m01.exon03-v1.0.a1;Name=he.00g096120.m01.exon03;Parent=he.00g096120.m01-v1.0.a1;
JABWEG010000008.1	GenSAS_63493a1a2e90c-publish	CDS	1758334	1758511	.	+	2	ID=he.00g096120.m01.CDS03-v1.0.a1;Name=he.00g096120.m01.CDS03;Parent=he.00g096120.m01-v1.0.a1;
JABWEG010000008.1	GenSAS_63493a1a2e90c-publish	exon	1758565	1758807	.	+	.	ID=he.00g096120.m01.exon04-v1.0.a1;Name=he.00g096120.m01.exon04;Parent=he.00g096120.m01-v1.0.a1;
JABWEG010000008.1	GenSAS_63493a1a2e90c-publish	CDS	1758565	1758807	.	+	0	ID=he.00g096120.m01.CDS04-v1.0.a1;Name=he.00g096120.m01.CDS04;Parent=he.00g096120.m01-v1.0.a1;
JABWEG010000008.1	GenSAS_63493a1a2e90c-publish	gene	1759519	1760682	.	+	.	ID=he.00g096130-v1.0.a1;Name=he.00g096130;
JABWEG010000008.1	GenSAS_63493a1a2e90c-publish	mRNA	1759519	1760682	3189215.00	+	.	ID=he.00g096130.m01-v1.0.a1;Name=he.00g096130.m01;Parent=he.00g096130-v1.0.a1;
JABWEG010000008.1	GenSAS_63493a1a2e90c-publish	exon	1759519	1760682	.	+	.	ID=he.00g096130.m01.exon01-v1.0.a1;Name=he.00g096130.m01.exon01;Parent=he.00g096130.m01-v1.0.a1;
JABWEG010000008.1	GenSAS_63493a1a2e90c-publish	CDS	1759519	1760682	.	+	0	ID=he.00g096130.m01.CDS01-v1.0.a1;Name=he.00g096130.m01.CDS01;Parent=he.00g096130.m01-v1.0.a1;
JABWEG010000008.1	GenSAS_63493a1a2e90c-publish	gene	1762468	1762791	.	-	.	ID=he.00g096140-v1.0.a1;Name=he.00g096140;
JABWEG010000008.1	GenSAS_63493a1a2e90c-publish	mRNA	1762468	1762791	1620.00	-	.	ID=he.00g096140.m01-v1.0.a1;Name=he.00g096140.m01;Parent=he.00g096140-v1.0.a1;
JABWEG010000008.1	GenSAS_63493a1a2e90c-publish	exon	1762468	1762791	.	-	.	ID=he.00g096140.m01.exon01-v1.0.a1;Name=he.00g096140.m01.exon01;Parent=he.00g096140.m01-v1.0.a1;
JABWEG010000008.1	GenSAS_63493a1a2e90c-publish	CDS	1762468	1762791	.	-	0	ID=he.00g096140.m01.CDS01-v1.0.a1;Name=he.00g096140.m01.CDS01;Parent=he.00g096140.m01-v1.0.a1;
JABWEG010000008.1	GenSAS_63493a1a2e90c-publish	gene	1767001	1769887	.	+	.	ID=he.00g096150-v1.0.a1;Name=he.00g096150;
JABWEG010000008.1	GenSAS_63493a1a2e90c-publish	mRNA	1767001	1769887	3968855.00	+	.	ID=he.00g096150.m01-v1.0.a1;Name=he.00g096150.m01;Parent=he.00g096150-v1.0.a1;
JABWEG010000008.1	GenSAS_63493a1a2e90c-publish	exon	1767001	1767387	.	+	.	ID=he.00g096150.m01.exon01-v1.0.a1;Name=he.00g096150.m01.exon01;Parent=he.00g096150.m01-v1.0.a1;
JABWEG010000008.1	GenSAS_63493a1a2e90c-publish	CDS	1767001	1767387	.	+	0	ID=he.00g096150.m01.CDS01-v1.0.a1;Name=he.00g096150.m01.CDS01;Parent=he.00g096150.m01-v1.0.a1;
JABWEG010000008.1	GenSAS_63493a1a2e90c-publish	exon	1767772	1768302	.	+	.	ID=he.00g096150.m01.exon02-v1.0.a1;Name=he.00g096150.m01.exon02;Parent=he.00g096150.m01-v1.0.a1;
JABWEG010000008.1	GenSAS_63493a1a2e90c-publish	CDS	1767772	1768302	.	+	0	ID=he.00g096150.m01.CDS02-v1.0.a1;Name=he.00g096150.m01.CDS02;Parent=he.00g096150.m01-v1.0.a1;
JABWEG010000008.1	GenSAS_63493a1a2e90c-publish	exon	1768352	1769887	.	+	.	ID=he.00g096150.m01.exon03-v1.0.a1;Name=he.00g096150.m01.exon03;Parent=he.00g096150.m01-v1.0.a1;
JABWEG010000008.1	GenSAS_63493a1a2e90c-publish	CDS	1768352	1769887	.	+	0	ID=he.00g096150.m01.CDS03-v1.0.a1;Name=he.00g096150.m01.CDS03;Parent=he.00g096150.m01-v1.0.a1;
JABWEG010000008.1	GenSAS_63493a1a2e90c-publish	gene	1771638	1772538	.	+	.	ID=he.00g096160-v1.0.a1;Name=he.00g096160;
JABWEG010000008.1	GenSAS_63493a1a2e90c-publish	mRNA	1771638	1772538	3005615.00	+	.	ID=he.00g096160.m01-v1.0.a1;Name=he.00g096160.m01;Parent=he.00g096160-v1.0.a1;
JABWEG010000008.1	GenSAS_63493a1a2e90c-publish	exon	1771638	1771793	.	+	.	ID=he.00g096160.m01.exon01-v1.0.a1;Name=he.00g096160.m01.exon01;Parent=he.00g096160.m01-v1.0.a1;
JABWEG010000008.1	GenSAS_63493a1a2e90c-publish	CDS	1771638	1771793	.	+	0	ID=he.00g096160.m01.CDS01-v1.0.a1;Name=he.00g096160.m01.CDS01;Parent=he.00g096160.m01-v1.0.a1;
JABWEG010000008.1	GenSAS_63493a1a2e90c-publish	exon	1771844	1771891	.	+	.	ID=he.00g096160.m01.exon02-v1.0.a1;Name=he.00g096160.m01.exon02;Parent=he.00g096160.m01-v1.0.a1;
JABWEG010000008.1	GenSAS_63493a1a2e90c-publish	CDS	1771844	1771891	.	+	0	ID=he.00g096160.m01.CDS02-v1.0.a1;Name=he.00g096160.m01.CDS02;Parent=he.00g096160.m01-v1.0.a1;
JABWEG010000008.1	GenSAS_63493a1a2e90c-publish	exon	1771946	1772018	.	+	.	ID=he.00g096160.m01.exon03-v1.0.a1;Name=he.00g096160.m01.exon03;Parent=he.00g096160.m01-v1.0.a1;
JABWEG010000008.1	GenSAS_63493a1a2e90c-publish	CDS	1771946	1772018	.	+	0	ID=he.00g096160.m01.CDS03-v1.0.a1;Name=he.00g096160.m01.CDS03;Parent=he.00g096160.m01-v1.0.a1;
JABWEG010000008.1	GenSAS_63493a1a2e90c-publish	exon	1772078	1772538	.	+	.	ID=he.00g096160.m01.exon04-v1.0.a1;Name=he.00g096160.m01.exon04;Parent=he.00g096160.m01-v1.0.a1;
JABWEG010000008.1	GenSAS_63493a1a2e90c-publish	CDS	1772078	1772538	.	+	1	ID=he.00g096160.m01.CDS04-v1.0.a1;Name=he.00g096160.m01.CDS04;Parent=he.00g096160.m01-v1.0.a1;
JABWEG010000008.1	GenSAS_63493a1a2e90c-publish	gene	1773549	1774409	.	-	.	ID=he.00g096170-v1.0.a1;Name=he.00g096170;
JABWEG010000008.1	GenSAS_63493a1a2e90c-publish	mRNA	1773549	1774409	8595.00	-	.	ID=he.00g096170.m01-v1.0.a1;Name=he.00g096170.m01;Parent=he.00g096170-v1.0.a1;
JABWEG010000008.1	GenSAS_63493a1a2e90c-publish	exon	1773549	1774409	.	-	.	ID=he.00g096170.m01.exon01-v1.0.a1;Name=he.00g096170.m01.exon01;Parent=he.00g096170.m01-v1.0.a1;
JABWEG010000008.1	GenSAS_63493a1a2e90c-publish	CDS	1773549	1774409	.	-	0	ID=he.00g096170.m01.CDS01-v1.0.a1;Name=he.00g096170.m01.CDS01;Parent=he.00g096170.m01-v1.0.a1;
JABWEG010000008.1	GenSAS_63493a1a2e90c-publish	gene	1777592	1778329	.	-	.	ID=he.00g096180-v1.0.a1;Name=he.00g096180;
JABWEG010000008.1	GenSAS_63493a1a2e90c-publish	mRNA	1777592	1778329	7365.00	-	.	ID=he.00g096180.m01-v1.0.a1;Name=he.00g096180.m01;Parent=he.00g096180-v1.0.a1;
JABWEG010000008.1	GenSAS_63493a1a2e90c-publish	exon	1777592	1778329	.	-	.	ID=he.00g096180.m01.exon01-v1.0.a1;Name=he.00g096180.m01.exon01;Parent=he.00g096180.m01-v1.0.a1;
JABWEG010000008.1	GenSAS_63493a1a2e90c-publish	CDS	1777592	1778329	.	-	0	ID=he.00g096180.m01.CDS01-v1.0.a1;Name=he.00g096180.m01.CDS01;Parent=he.00g096180.m01-v1.0.a1;
JABWEG010000008.1	GenSAS_63493a1a2e90c-publish	gene	1790971	1795509	.	-	.	ID=he.00g096190-v1.0.a1;Name=he.00g096190;
JABWEG010000008.1	GenSAS_63493a1a2e90c-publish	mRNA	1790971	1795509	38350.00	-	.	ID=he.00g096190.m01-v1.0.a1;Name=he.00g096190.m01;Parent=he.00g096190-v1.0.a1;
JABWEG010000008.1	GenSAS_63493a1a2e90c-publish	exon	1790971	1791360	.	-	.	ID=he.00g096190.m01.exon01-v1.0.a1;Name=he.00g096190.m01.exon01;Parent=he.00g096190.m01-v1.0.a1;
JABWEG010000008.1	GenSAS_63493a1a2e90c-publish	CDS	1790971	1791360	.	-	0	ID=he.00g096190.m01.CDS01-v1.0.a1;Name=he.00g096190.m01.CDS01;Parent=he.00g096190.m01-v1.0.a1;
JABWEG010000008.1	GenSAS_63493a1a2e90c-publish	exon	1792766	1793022	.	-	.	ID=he.00g096190.m01.exon02-v1.0.a1;Name=he.00g096190.m01.exon02;Parent=he.00g096190.m01-v1.0.a1;
JABWEG010000008.1	GenSAS_63493a1a2e90c-publish	CDS	1792766	1793022	.	-	1	ID=he.00g096190.m01.CDS02-v1.0.a1;Name=he.00g096190.m01.CDS02;Parent=he.00g096190.m01-v1.0.a1;
JABWEG010000008.1	GenSAS_63493a1a2e90c-publish	exon	1793084	1793173	.	-	.	ID=he.00g096190.m01.exon03-v1.0.a1;Name=he.00g096190.m01.exon03;Parent=he.00g096190.m01-v1.0.a1;
JABWEG010000008.1	GenSAS_63493a1a2e90c-publish	CDS	1793084	1793173	.	-	1	ID=he.00g096190.m01.CDS03-v1.0.a1;Name=he.00g096190.m01.CDS03;Parent=he.00g096190.m01-v1.0.a1;
JABWEG010000008.1	GenSAS_63493a1a2e90c-publish	exon	1793224	1793665	.	-	.	ID=he.00g096190.m01.exon04-v1.0.a1;Name=he.00g096190.m01.exon04;Parent=he.00g096190.m01-v1.0.a1;
JABWEG010000008.1	GenSAS_63493a1a2e90c-publish	CDS	1793224	1793665	.	-	0	ID=he.00g096190.m01.CDS04-v1.0.a1;Name=he.00g096190.m01.CDS04;Parent=he.00g096190.m01-v1.0.a1;
JABWEG010000008.1	GenSAS_63493a1a2e90c-publish	exon	1793711	1793774	.	-	.	ID=he.00g096190.m01.exon05-v1.0.a1;Name=he.00g096190.m01.exon05;Parent=he.00g096190.m01-v1.0.a1;
JABWEG010000008.1	GenSAS_63493a1a2e90c-publish	CDS	1793711	1793774	.	-	2	ID=he.00g096190.m01.CDS05-v1.0.a1;Name=he.00g096190.m01.CDS05;Parent=he.00g096190.m01-v1.0.a1;
JABWEG010000008.1	GenSAS_63493a1a2e90c-publish	exon	1793823	1793949	.	-	.	ID=he.00g096190.m01.exon06-v1.0.a1;Name=he.00g096190.m01.exon06;Parent=he.00g096190.m01-v1.0.a1;
JABWEG010000008.1	GenSAS_63493a1a2e90c-publish	CDS	1793823	1793949	.	-	1	ID=he.00g096190.m01.CDS06-v1.0.a1;Name=he.00g096190.m01.CDS06;Parent=he.00g096190.m01-v1.0.a1;
JABWEG010000008.1	GenSAS_63493a1a2e90c-publish	exon	1794007	1794189	.	-	.	ID=he.00g096190.m01.exon07-v1.0.a1;Name=he.00g096190.m01.exon07;Parent=he.00g096190.m01-v1.0.a1;
JABWEG010000008.1	GenSAS_63493a1a2e90c-publish	CDS	1794007	1794189	.	-	1	ID=he.00g096190.m01.CDS07-v1.0.a1;Name=he.00g096190.m01.CDS07;Parent=he.00g096190.m01-v1.0.a1;
JABWEG010000008.1	GenSAS_63493a1a2e90c-publish	exon	1794240	1794631	.	-	.	ID=he.00g096190.m01.exon08-v1.0.a1;Name=he.00g096190.m01.exon08;Parent=he.00g096190.m01-v1.0.a1;
JABWEG010000008.1	GenSAS_63493a1a2e90c-publish	CDS	1794240	1794631	.	-	2	ID=he.00g096190.m01.CDS08-v1.0.a1;Name=he.00g096190.m01.CDS08;Parent=he.00g096190.m01-v1.0.a1;
JABWEG010000008.1	GenSAS_63493a1a2e90c-publish	exon	1794689	1794717	.	-	.	ID=he.00g096190.m01.exon09-v1.0.a1;Name=he.00g096190.m01.exon09;Parent=he.00g096190.m01-v1.0.a1;
JABWEG010000008.1	GenSAS_63493a1a2e90c-publish	CDS	1794689	1794717	.	-	0	ID=he.00g096190.m01.CDS09-v1.0.a1;Name=he.00g096190.m01.CDS09;Parent=he.00g096190.m01-v1.0.a1;
JABWEG010000008.1	GenSAS_63493a1a2e90c-publish	exon	1794772	1794837	.	-	.	ID=he.00g096190.m01.exon10-v1.0.a1;Name=he.00g096190.m01.exon10;Parent=he.00g096190.m01-v1.0.a1;
JABWEG010000008.1	GenSAS_63493a1a2e90c-publish	CDS	1794772	1794837	.	-	0	ID=he.00g096190.m01.CDS10-v1.0.a1;Name=he.00g096190.m01.CDS10;Parent=he.00g096190.m01-v1.0.a1;
JABWEG010000008.1	GenSAS_63493a1a2e90c-publish	exon	1794890	1795058	.	-	.	ID=he.00g096190.m01.exon11-v1.0.a1;Name=he.00g096190.m01.exon11;Parent=he.00g096190.m01-v1.0.a1;
JABWEG010000008.1	GenSAS_63493a1a2e90c-publish	CDS	1794890	1795058	.	-	2	ID=he.00g096190.m01.CDS11-v1.0.a1;Name=he.00g096190.m01.CDS11;Parent=he.00g096190.m01-v1.0.a1;
JABWEG010000008.1	GenSAS_63493a1a2e90c-publish	exon	1795115	1795314	.	-	.	ID=he.00g096190.m01.exon12-v1.0.a1;Name=he.00g096190.m01.exon12;Parent=he.00g096190.m01-v1.0.a1;
JABWEG010000008.1	GenSAS_63493a1a2e90c-publish	CDS	1795115	1795314	.	-	0	ID=he.00g096190.m01.CDS12-v1.0.a1;Name=he.00g096190.m01.CDS12;Parent=he.00g096190.m01-v1.0.a1;
JABWEG010000008.1	GenSAS_63493a1a2e90c-publish	exon	1795369	1795509	.	-	.	ID=he.00g096190.m01.exon13-v1.0.a1;Name=he.00g096190.m01.exon13;Parent=he.00g096190.m01-v1.0.a1;
JABWEG010000008.1	GenSAS_63493a1a2e90c-publish	CDS	1795369	1795509	.	-	0	ID=he.00g096190.m01.CDS13-v1.0.a1;Name=he.00g096190.m01.CDS13;Parent=he.00g096190.m01-v1.0.a1;
JABWEG010000008.1	GenSAS_63493a1a2e90c-publish	gene	1796831	1798261	.	-	.	ID=he.00g096200-v1.0.a1;Name=he.00g096200;
JABWEG010000008.1	GenSAS_63493a1a2e90c-publish	mRNA	1796831	1798261	12895.00	-	.	ID=he.00g096200.m01-v1.0.a1;Name=he.00g096200.m01;Parent=he.00g096200-v1.0.a1;
JABWEG010000008.1	GenSAS_63493a1a2e90c-publish	exon	1796831	1797064	.	-	.	ID=he.00g096200.m01.exon01-v1.0.a1;Name=he.00g096200.m01.exon01;Parent=he.00g096200.m01-v1.0.a1;
JABWEG010000008.1	GenSAS_63493a1a2e90c-publish	CDS	1796831	1797064	.	-	0	ID=he.00g096200.m01.CDS01-v1.0.a1;Name=he.00g096200.m01.CDS01;Parent=he.00g096200.m01-v1.0.a1;
JABWEG010000008.1	GenSAS_63493a1a2e90c-publish	exon	1797097	1797493	.	-	.	ID=he.00g096200.m01.exon02-v1.0.a1;Name=he.00g096200.m01.exon02;Parent=he.00g096200.m01-v1.0.a1;
JABWEG010000008.1	GenSAS_63493a1a2e90c-publish	CDS	1797097	1797493	.	-	2	ID=he.00g096200.m01.CDS02-v1.0.a1;Name=he.00g096200.m01.CDS02;Parent=he.00g096200.m01-v1.0.a1;
JABWEG010000008.1	GenSAS_63493a1a2e90c-publish	exon	1797550	1797666	.	-	.	ID=he.00g096200.m01.exon03-v1.0.a1;Name=he.00g096200.m01.exon03;Parent=he.00g096200.m01-v1.0.a1;
JABWEG010000008.1	GenSAS_63493a1a2e90c-publish	CDS	1797550	1797666	.	-	2	ID=he.00g096200.m01.CDS03-v1.0.a1;Name=he.00g096200.m01.CDS03;Parent=he.00g096200.m01-v1.0.a1;
JABWEG010000008.1	GenSAS_63493a1a2e90c-publish	exon	1797723	1798010	.	-	.	ID=he.00g096200.m01.exon04-v1.0.a1;Name=he.00g096200.m01.exon04;Parent=he.00g096200.m01-v1.0.a1;
JABWEG010000008.1	GenSAS_63493a1a2e90c-publish	CDS	1797723	1798010	.	-	2	ID=he.00g096200.m01.CDS04-v1.0.a1;Name=he.00g096200.m01.CDS04;Parent=he.00g096200.m01-v1.0.a1;
JABWEG010000008.1	GenSAS_63493a1a2e90c-publish	exon	1798065	1798261	.	-	.	ID=he.00g096200.m01.exon05-v1.0.a1;Name=he.00g096200.m01.exon05;Parent=he.00g096200.m01-v1.0.a1;
JABWEG010000008.1	GenSAS_63493a1a2e90c-publish	CDS	1798065	1798261	.	-	0	ID=he.00g096200.m01.CDS05-v1.0.a1;Name=he.00g096200.m01.CDS05;Parent=he.00g096200.m01-v1.0.a1;
JABWEG010000008.1	GenSAS_63493a1a2e90c-publish	gene	1799546	1801621	.	+	.	ID=he.00g096210-v1.0.a1;Name=he.00g096210;
JABWEG010000008.1	GenSAS_63493a1a2e90c-publish	mRNA	1799546	1801621	34035.00	+	.	ID=he.00g096210.m01-v1.0.a1;Name=he.00g096210.m01;Parent=he.00g096210-v1.0.a1;
JABWEG010000008.1	GenSAS_63493a1a2e90c-publish	exon	1799546	1799578	.	+	.	ID=he.00g096210.m01.exon01-v1.0.a1;Name=he.00g096210.m01.exon01;Parent=he.00g096210.m01-v1.0.a1;
JABWEG010000008.1	GenSAS_63493a1a2e90c-publish	CDS	1799546	1799578	.	+	0	ID=he.00g096210.m01.CDS01-v1.0.a1;Name=he.00g096210.m01.CDS01;Parent=he.00g096210.m01-v1.0.a1;
JABWEG010000008.1	GenSAS_63493a1a2e90c-publish	exon	1799651	1800599	.	+	.	ID=he.00g096210.m01.exon02-v1.0.a1;Name=he.00g096210.m01.exon02;Parent=he.00g096210.m01-v1.0.a1;
JABWEG010000008.1	GenSAS_63493a1a2e90c-publish	CDS	1799651	1800599	.	+	0	ID=he.00g096210.m01.CDS02-v1.0.a1;Name=he.00g096210.m01.CDS02;Parent=he.00g096210.m01-v1.0.a1;
JABWEG010000008.1	GenSAS_63493a1a2e90c-publish	exon	1800651	1801621	.	+	.	ID=he.00g096210.m01.exon03-v1.0.a1;Name=he.00g096210.m01.exon03;Parent=he.00g096210.m01-v1.0.a1;
JABWEG010000008.1	GenSAS_63493a1a2e90c-publish	CDS	1800651	1801621	.	+	1	ID=he.00g096210.m01.CDS03-v1.0.a1;Name=he.00g096210.m01.CDS03;Parent=he.00g096210.m01-v1.0.a1;
JABWEG010000008.1	GenSAS_63493a1a2e90c-publish	gene	1807519	1808895	.	+	.	ID=he.00g096220-v1.0.a1;Name=he.00g096220;
JABWEG010000008.1	GenSAS_63493a1a2e90c-publish	mRNA	1807519	1808895	13355.00	+	.	ID=he.00g096220.m01-v1.0.a1;Name=he.00g096220.m01;Parent=he.00g096220-v1.0.a1;
JABWEG010000008.1	GenSAS_63493a1a2e90c-publish	exon	1807519	1808690	.	+	.	ID=he.00g096220.m01.exon01-v1.0.a1;Name=he.00g096220.m01.exon01;Parent=he.00g096220.m01-v1.0.a1;
JABWEG010000008.1	GenSAS_63493a1a2e90c-publish	CDS	1807519	1808690	.	+	0	ID=he.00g096220.m01.CDS01-v1.0.a1;Name=he.00g096220.m01.CDS01;Parent=he.00g096220.m01-v1.0.a1;
JABWEG010000008.1	GenSAS_63493a1a2e90c-publish	exon	1808742	1808834	.	+	.	ID=he.00g096220.m01.exon02-v1.0.a1;Name=he.00g096220.m01.exon02;Parent=he.00g096220.m01-v1.0.a1;
JABWEG010000008.1	GenSAS_63493a1a2e90c-publish	CDS	1808742	1808834	.	+	2	ID=he.00g096220.m01.CDS02-v1.0.a1;Name=he.00g096220.m01.CDS02;Parent=he.00g096220.m01-v1.0.a1;
JABWEG010000008.1	GenSAS_63493a1a2e90c-publish	exon	1808886	1808895	.	+	.	ID=he.00g096220.m01.exon03-v1.0.a1;Name=he.00g096220.m01.exon03;Parent=he.00g096220.m01-v1.0.a1;
JABWEG010000008.1	GenSAS_63493a1a2e90c-publish	CDS	1808886	1808895	.	+	2	ID=he.00g096220.m01.CDS03-v1.0.a1;Name=he.00g096220.m01.CDS03;Parent=he.00g096220.m01-v1.0.a1;
JABWEG010000008.1	GenSAS_63493a1a2e90c-publish	gene	1811523	1811983	.	-	.	ID=he.00g096230-v1.0.a1;Name=he.00g096230;
JABWEG010000008.1	GenSAS_63493a1a2e90c-publish	mRNA	1811523	1811983	4315.00	-	.	ID=he.00g096230.m01-v1.0.a1;Name=he.00g096230.m01;Parent=he.00g096230-v1.0.a1;
JABWEG010000008.1	GenSAS_63493a1a2e90c-publish	exon	1811523	1811916	.	-	.	ID=he.00g096230.m01.exon01-v1.0.a1;Name=he.00g096230.m01.exon01;Parent=he.00g096230.m01-v1.0.a1;
JABWEG010000008.1	GenSAS_63493a1a2e90c-publish	CDS	1811523	1811916	.	-	2	ID=he.00g096230.m01.CDS01-v1.0.a1;Name=he.00g096230.m01.CDS01;Parent=he.00g096230.m01-v1.0.a1;
JABWEG010000008.1	GenSAS_63493a1a2e90c-publish	exon	1811973	1811983	.	-	.	ID=he.00g096230.m01.exon02-v1.0.a1;Name=he.00g096230.m01.exon02;Parent=he.00g096230.m01-v1.0.a1;
JABWEG010000008.1	GenSAS_63493a1a2e90c-publish	CDS	1811973	1811983	.	-	0	ID=he.00g096230.m01.CDS02-v1.0.a1;Name=he.00g096230.m01.CDS02;Parent=he.00g096230.m01-v1.0.a1;
JABWEG010000008.1	GenSAS_63493a1a2e90c-publish	gene	1814042	1815151	.	+	.	ID=he.00g096240-v1.0.a1;Name=he.00g096240;
JABWEG010000008.1	GenSAS_63493a1a2e90c-publish	mRNA	1814042	1815151	350085.00	+	.	ID=he.00g096240.m01-v1.0.a1;Name=he.00g096240.m01;Parent=he.00g096240-v1.0.a1;
JABWEG010000008.1	GenSAS_63493a1a2e90c-publish	exon	1814042	1815151	.	+	.	ID=he.00g096240.m01.exon01-v1.0.a1;Name=he.00g096240.m01.exon01;Parent=he.00g096240.m01-v1.0.a1;
JABWEG010000008.1	GenSAS_63493a1a2e90c-publish	CDS	1814042	1815151	.	+	0	ID=he.00g096240.m01.CDS01-v1.0.a1;Name=he.00g096240.m01.CDS01;Parent=he.00g096240.m01-v1.0.a1;
JABWEG010000008.1	GenSAS_63493a1a2e90c-publish	gene	1816044	1817177	.	+	.	ID=he.00g096250-v1.0.a1;Name=he.00g096250;
JABWEG010000008.1	GenSAS_63493a1a2e90c-publish	mRNA	1816044	1817177	11325.00	+	.	ID=he.00g096250.m01-v1.0.a1;Name=he.00g096250.m01;Parent=he.00g096250-v1.0.a1;
JABWEG010000008.1	GenSAS_63493a1a2e90c-publish	exon	1816044	1817177	.	+	.	ID=he.00g096250.m01.exon01-v1.0.a1;Name=he.00g096250.m01.exon01;Parent=he.00g096250.m01-v1.0.a1;
JABWEG010000008.1	GenSAS_63493a1a2e90c-publish	CDS	1816044	1817177	.	+	0	ID=he.00g096250.m01.CDS01-v1.0.a1;Name=he.00g096250.m01.CDS01;Parent=he.00g096250.m01-v1.0.a1;
JABWEG010000008.1	GenSAS_63493a1a2e90c-publish	gene	1817605	1819415	.	-	.	ID=he.00g096260-v1.0.a1;Name=he.00g096260;
JABWEG010000008.1	GenSAS_63493a1a2e90c-publish	mRNA	1817605	1819415	17305.00	-	.	ID=he.00g096260.m01-v1.0.a1;Name=he.00g096260.m01;Parent=he.00g096260-v1.0.a1;
JABWEG010000008.1	GenSAS_63493a1a2e90c-publish	exon	1817605	1817805	.	-	.	ID=he.00g096260.m01.exon01-v1.0.a1;Name=he.00g096260.m01.exon01;Parent=he.00g096260.m01-v1.0.a1;
JABWEG010000008.1	GenSAS_63493a1a2e90c-publish	CDS	1817605	1817805	.	-	0	ID=he.00g096260.m01.CDS01-v1.0.a1;Name=he.00g096260.m01.CDS01;Parent=he.00g096260.m01-v1.0.a1;
JABWEG010000008.1	GenSAS_63493a1a2e90c-publish	exon	1817864	1817924	.	-	.	ID=he.00g096260.m01.exon02-v1.0.a1;Name=he.00g096260.m01.exon02;Parent=he.00g096260.m01-v1.0.a1;
JABWEG010000008.1	GenSAS_63493a1a2e90c-publish	CDS	1817864	1817924	.	-	2	ID=he.00g096260.m01.CDS02-v1.0.a1;Name=he.00g096260.m01.CDS02;Parent=he.00g096260.m01-v1.0.a1;
JABWEG010000008.1	GenSAS_63493a1a2e90c-publish	exon	1817983	1818161	.	-	.	ID=he.00g096260.m01.exon03-v1.0.a1;Name=he.00g096260.m01.exon03;Parent=he.00g096260.m01-v1.0.a1;
JABWEG010000008.1	GenSAS_63493a1a2e90c-publish	CDS	1817983	1818161	.	-	0	ID=he.00g096260.m01.CDS03-v1.0.a1;Name=he.00g096260.m01.CDS03;Parent=he.00g096260.m01-v1.0.a1;
JABWEG010000008.1	GenSAS_63493a1a2e90c-publish	exon	1818213	1819415	.	-	.	ID=he.00g096260.m01.exon04-v1.0.a1;Name=he.00g096260.m01.exon04;Parent=he.00g096260.m01-v1.0.a1;
JABWEG010000008.1	GenSAS_63493a1a2e90c-publish	CDS	1818213	1819415	.	-	0	ID=he.00g096260.m01.CDS04-v1.0.a1;Name=he.00g096260.m01.CDS04;Parent=he.00g096260.m01-v1.0.a1;
JABWEG010000008.1	GenSAS_63493a1a2e90c-publish	gene	1820942	1822701	.	+	.	ID=he.00g096270-v1.0.a1;Name=he.00g096270;
JABWEG010000008.1	GenSAS_63493a1a2e90c-publish	mRNA	1820942	1822701	1994525.00	+	.	ID=he.00g096270.m01-v1.0.a1;Name=he.00g096270.m01;Parent=he.00g096270-v1.0.a1;
JABWEG010000008.1	GenSAS_63493a1a2e90c-publish	exon	1820942	1821164	.	+	.	ID=he.00g096270.m01.exon01-v1.0.a1;Name=he.00g096270.m01.exon01;Parent=he.00g096270.m01-v1.0.a1;
JABWEG010000008.1	GenSAS_63493a1a2e90c-publish	CDS	1820942	1821164	.	+	0	ID=he.00g096270.m01.CDS01-v1.0.a1;Name=he.00g096270.m01.CDS01;Parent=he.00g096270.m01-v1.0.a1;
JABWEG010000008.1	GenSAS_63493a1a2e90c-publish	exon	1821216	1821270	.	+	.	ID=he.00g096270.m01.exon02-v1.0.a1;Name=he.00g096270.m01.exon02;Parent=he.00g096270.m01-v1.0.a1;
JABWEG010000008.1	GenSAS_63493a1a2e90c-publish	CDS	1821216	1821270	.	+	1	ID=he.00g096270.m01.CDS02-v1.0.a1;Name=he.00g096270.m01.CDS02;Parent=he.00g096270.m01-v1.0.a1;
JABWEG010000008.1	GenSAS_63493a1a2e90c-publish	exon	1821328	1821949	.	+	.	ID=he.00g096270.m01.exon03-v1.0.a1;Name=he.00g096270.m01.exon03;Parent=he.00g096270.m01-v1.0.a1;
JABWEG010000008.1	GenSAS_63493a1a2e90c-publish	CDS	1821328	1821949	.	+	2	ID=he.00g096270.m01.CDS03-v1.0.a1;Name=he.00g096270.m01.CDS03;Parent=he.00g096270.m01-v1.0.a1;
JABWEG010000008.1	GenSAS_63493a1a2e90c-publish	exon	1822138	1822701	.	+	.	ID=he.00g096270.m01.exon04-v1.0.a1;Name=he.00g096270.m01.exon04;Parent=he.00g096270.m01-v1.0.a1;
JABWEG010000008.1	GenSAS_63493a1a2e90c-publish	CDS	1822138	1822701	.	+	0	ID=he.00g096270.m01.CDS04-v1.0.a1;Name=he.00g096270.m01.CDS04;Parent=he.00g096270.m01-v1.0.a1;
JABWEG010000008.1	GenSAS_63493a1a2e90c-publish	gene	1826166	1826687	.	+	.	ID=he.00g096280-v1.0.a1;Name=he.00g096280;
JABWEG010000008.1	GenSAS_63493a1a2e90c-publish	mRNA	1826166	1826687	5205.00	+	.	ID=he.00g096280.m01-v1.0.a1;Name=he.00g096280.m01;Parent=he.00g096280-v1.0.a1;
JABWEG010000008.1	GenSAS_63493a1a2e90c-publish	exon	1826166	1826687	.	+	.	ID=he.00g096280.m01.exon01-v1.0.a1;Name=he.00g096280.m01.exon01;Parent=he.00g096280.m01-v1.0.a1;
JABWEG010000008.1	GenSAS_63493a1a2e90c-publish	CDS	1826166	1826687	.	+	0	ID=he.00g096280.m01.CDS01-v1.0.a1;Name=he.00g096280.m01.CDS01;Parent=he.00g096280.m01-v1.0.a1;
JABWEG010000008.1	GenSAS_63493a1a2e90c-publish	gene	1830756	1831221	.	+	.	ID=he.00g096290-v1.0.a1;Name=he.00g096290;
JABWEG010000008.1	GenSAS_63493a1a2e90c-publish	mRNA	1830756	1831221	4380.00	+	.	ID=he.00g096290.m01-v1.0.a1;Name=he.00g096290.m01;Parent=he.00g096290-v1.0.a1;
JABWEG010000008.1	GenSAS_63493a1a2e90c-publish	exon	1830756	1831165	.	+	.	ID=he.00g096290.m01.exon01-v1.0.a1;Name=he.00g096290.m01.exon01;Parent=he.00g096290.m01-v1.0.a1;
JABWEG010000008.1	GenSAS_63493a1a2e90c-publish	CDS	1830756	1831165	.	+	0	ID=he.00g096290.m01.CDS01-v1.0.a1;Name=he.00g096290.m01.CDS01;Parent=he.00g096290.m01-v1.0.a1;
JABWEG010000008.1	GenSAS_63493a1a2e90c-publish	exon	1831218	1831221	.	+	.	ID=he.00g096290.m01.exon02-v1.0.a1;Name=he.00g096290.m01.exon02;Parent=he.00g096290.m01-v1.0.a1;
JABWEG010000008.1	GenSAS_63493a1a2e90c-publish	CDS	1831218	1831221	.	+	2	ID=he.00g096290.m01.CDS02-v1.0.a1;Name=he.00g096290.m01.CDS02;Parent=he.00g096290.m01-v1.0.a1;
JABWEG010000008.1	GenSAS_63493a1a2e90c-publish	gene	1831635	1833019	.	-	.	ID=he.00g096300-v1.0.a1;Name=he.00g096300;
JABWEG010000008.1	GenSAS_63493a1a2e90c-publish	mRNA	1831635	1833019	13550.00	-	.	ID=he.00g096300.m01-v1.0.a1;Name=he.00g096300.m01;Parent=he.00g096300-v1.0.a1;
JABWEG010000008.1	GenSAS_63493a1a2e90c-publish	exon	1831635	1831835	.	-	.	ID=he.00g096300.m01.exon01-v1.0.a1;Name=he.00g096300.m01.exon01;Parent=he.00g096300.m01-v1.0.a1;
JABWEG010000008.1	GenSAS_63493a1a2e90c-publish	CDS	1831635	1831835	.	-	0	ID=he.00g096300.m01.CDS01-v1.0.a1;Name=he.00g096300.m01.CDS01;Parent=he.00g096300.m01-v1.0.a1;
JABWEG010000008.1	GenSAS_63493a1a2e90c-publish	exon	1831900	1831998	.	-	.	ID=he.00g096300.m01.exon02-v1.0.a1;Name=he.00g096300.m01.exon02;Parent=he.00g096300.m01-v1.0.a1;
JABWEG010000008.1	GenSAS_63493a1a2e90c-publish	CDS	1831900	1831998	.	-	0	ID=he.00g096300.m01.CDS02-v1.0.a1;Name=he.00g096300.m01.CDS02;Parent=he.00g096300.m01-v1.0.a1;
JABWEG010000008.1	GenSAS_63493a1a2e90c-publish	exon	1832069	1832202	.	-	.	ID=he.00g096300.m01.exon03-v1.0.a1;Name=he.00g096300.m01.exon03;Parent=he.00g096300.m01-v1.0.a1;
JABWEG010000008.1	GenSAS_63493a1a2e90c-publish	CDS	1832069	1832202	.	-	1	ID=he.00g096300.m01.CDS03-v1.0.a1;Name=he.00g096300.m01.CDS03;Parent=he.00g096300.m01-v1.0.a1;
JABWEG010000008.1	GenSAS_63493a1a2e90c-publish	exon	1832265	1832498	.	-	.	ID=he.00g096300.m01.exon04-v1.0.a1;Name=he.00g096300.m01.exon04;Parent=he.00g096300.m01-v1.0.a1;
JABWEG010000008.1	GenSAS_63493a1a2e90c-publish	CDS	1832265	1832498	.	-	1	ID=he.00g096300.m01.CDS04-v1.0.a1;Name=he.00g096300.m01.CDS04;Parent=he.00g096300.m01-v1.0.a1;
JABWEG010000008.1	GenSAS_63493a1a2e90c-publish	exon	1832572	1832688	.	-	.	ID=he.00g096300.m01.exon05-v1.0.a1;Name=he.00g096300.m01.exon05;Parent=he.00g096300.m01-v1.0.a1;
JABWEG010000008.1	GenSAS_63493a1a2e90c-publish	CDS	1832572	1832688	.	-	1	ID=he.00g096300.m01.CDS05-v1.0.a1;Name=he.00g096300.m01.CDS05;Parent=he.00g096300.m01-v1.0.a1;
JABWEG010000008.1	GenSAS_63493a1a2e90c-publish	exon	1832746	1832899	.	-	.	ID=he.00g096300.m01.exon06-v1.0.a1;Name=he.00g096300.m01.exon06;Parent=he.00g096300.m01-v1.0.a1;
JABWEG010000008.1	GenSAS_63493a1a2e90c-publish	CDS	1832746	1832899	.	-	0	ID=he.00g096300.m01.CDS06-v1.0.a1;Name=he.00g096300.m01.CDS06;Parent=he.00g096300.m01-v1.0.a1;
JABWEG010000008.1	GenSAS_63493a1a2e90c-publish	exon	1832954	1833019	.	-	.	ID=he.00g096300.m01.exon07-v1.0.a1;Name=he.00g096300.m01.exon07;Parent=he.00g096300.m01-v1.0.a1;
JABWEG010000008.1	GenSAS_63493a1a2e90c-publish	CDS	1832954	1833019	.	-	0	ID=he.00g096300.m01.CDS07-v1.0.a1;Name=he.00g096300.m01.CDS07;Parent=he.00g096300.m01-v1.0.a1;
JABWEG010000008.1	GenSAS_63493a1a2e90c-publish	gene	1833377	1834485	.	+	.	ID=he.00g096310-v1.0.a1;Name=he.00g096310;
JABWEG010000008.1	GenSAS_63493a1a2e90c-publish	mRNA	1833377	1834485	16940.00	+	.	ID=he.00g096310.m01-v1.0.a1;Name=he.00g096310.m01;Parent=he.00g096310-v1.0.a1;
JABWEG010000008.1	GenSAS_63493a1a2e90c-publish	exon	1833377	1833801	.	+	.	ID=he.00g096310.m01.exon01-v1.0.a1;Name=he.00g096310.m01.exon01;Parent=he.00g096310.m01-v1.0.a1;
JABWEG010000008.1	GenSAS_63493a1a2e90c-publish	CDS	1833377	1833801	.	+	0	ID=he.00g096310.m01.CDS01-v1.0.a1;Name=he.00g096310.m01.CDS01;Parent=he.00g096310.m01-v1.0.a1;
JABWEG010000008.1	GenSAS_63493a1a2e90c-publish	exon	1833859	1834346	.	+	.	ID=he.00g096310.m01.exon02-v1.0.a1;Name=he.00g096310.m01.exon02;Parent=he.00g096310.m01-v1.0.a1;
JABWEG010000008.1	GenSAS_63493a1a2e90c-publish	CDS	1833859	1834346	.	+	2	ID=he.00g096310.m01.CDS02-v1.0.a1;Name=he.00g096310.m01.CDS02;Parent=he.00g096310.m01-v1.0.a1;
JABWEG010000008.1	GenSAS_63493a1a2e90c-publish	exon	1834403	1834485	.	+	.	ID=he.00g096310.m01.exon03-v1.0.a1;Name=he.00g096310.m01.exon03;Parent=he.00g096310.m01-v1.0.a1;
JABWEG010000008.1	GenSAS_63493a1a2e90c-publish	CDS	1834403	1834485	.	+	1	ID=he.00g096310.m01.CDS03-v1.0.a1;Name=he.00g096310.m01.CDS03;Parent=he.00g096310.m01-v1.0.a1;
JABWEG010000008.1	GenSAS_63493a1a2e90c-publish	gene	1836979	1838090	.	+	.	ID=he.00g096320-v1.0.a1;Name=he.00g096320;
JABWEG010000008.1	GenSAS_63493a1a2e90c-publish	mRNA	1836979	1838090	10700.00	+	.	ID=he.00g096320.m01-v1.0.a1;Name=he.00g096320.m01;Parent=he.00g096320-v1.0.a1;
JABWEG010000008.1	GenSAS_63493a1a2e90c-publish	exon	1836979	1837397	.	+	.	ID=he.00g096320.m01.exon01-v1.0.a1;Name=he.00g096320.m01.exon01;Parent=he.00g096320.m01-v1.0.a1;
JABWEG010000008.1	GenSAS_63493a1a2e90c-publish	CDS	1836979	1837397	.	+	0	ID=he.00g096320.m01.CDS01-v1.0.a1;Name=he.00g096320.m01.CDS01;Parent=he.00g096320.m01-v1.0.a1;
JABWEG010000008.1	GenSAS_63493a1a2e90c-publish	exon	1837451	1837580	.	+	.	ID=he.00g096320.m01.exon02-v1.0.a1;Name=he.00g096320.m01.exon02;Parent=he.00g096320.m01-v1.0.a1;
JABWEG010000008.1	GenSAS_63493a1a2e90c-publish	CDS	1837451	1837580	.	+	2	ID=he.00g096320.m01.CDS02-v1.0.a1;Name=he.00g096320.m01.CDS02;Parent=he.00g096320.m01-v1.0.a1;
JABWEG010000008.1	GenSAS_63493a1a2e90c-publish	exon	1837662	1837692	.	+	.	ID=he.00g096320.m01.exon03-v1.0.a1;Name=he.00g096320.m01.exon03;Parent=he.00g096320.m01-v1.0.a1;
JABWEG010000008.1	GenSAS_63493a1a2e90c-publish	CDS	1837662	1837692	.	+	0	ID=he.00g096320.m01.CDS03-v1.0.a1;Name=he.00g096320.m01.CDS03;Parent=he.00g096320.m01-v1.0.a1;
JABWEG010000008.1	GenSAS_63493a1a2e90c-publish	exon	1837750	1837932	.	+	.	ID=he.00g096320.m01.exon04-v1.0.a1;Name=he.00g096320.m01.exon04;Parent=he.00g096320.m01-v1.0.a1;
JABWEG010000008.1	GenSAS_63493a1a2e90c-publish	CDS	1837750	1837932	.	+	1	ID=he.00g096320.m01.CDS04-v1.0.a1;Name=he.00g096320.m01.CDS04;Parent=he.00g096320.m01-v1.0.a1;
JABWEG010000008.1	GenSAS_63493a1a2e90c-publish	exon	1837987	1838090	.	+	.	ID=he.00g096320.m01.exon05-v1.0.a1;Name=he.00g096320.m01.exon05;Parent=he.00g096320.m01-v1.0.a1;
JABWEG010000008.1	GenSAS_63493a1a2e90c-publish	CDS	1837987	1838090	.	+	1	ID=he.00g096320.m01.CDS05-v1.0.a1;Name=he.00g096320.m01.CDS05;Parent=he.00g096320.m01-v1.0.a1;
JABWEG010000008.1	GenSAS_63493a1a2e90c-publish	gene	1840037	1841136	.	+	.	ID=he.00g096330-v1.0.a1;Name=he.00g096330;
JABWEG010000008.1	GenSAS_63493a1a2e90c-publish	mRNA	1840037	1841136	25095.00	+	.	ID=he.00g096330.m01-v1.0.a1;Name=he.00g096330.m01;Parent=he.00g096330-v1.0.a1;
JABWEG010000008.1	GenSAS_63493a1a2e90c-publish	exon	1840037	1840455	.	+	.	ID=he.00g096330.m01.exon01-v1.0.a1;Name=he.00g096330.m01.exon01;Parent=he.00g096330.m01-v1.0.a1;
JABWEG010000008.1	GenSAS_63493a1a2e90c-publish	CDS	1840037	1840455	.	+	0	ID=he.00g096330.m01.CDS01-v1.0.a1;Name=he.00g096330.m01.CDS01;Parent=he.00g096330.m01-v1.0.a1;
JABWEG010000008.1	GenSAS_63493a1a2e90c-publish	exon	1840507	1840748	.	+	.	ID=he.00g096330.m01.exon02-v1.0.a1;Name=he.00g096330.m01.exon02;Parent=he.00g096330.m01-v1.0.a1;
JABWEG010000008.1	GenSAS_63493a1a2e90c-publish	CDS	1840507	1840748	.	+	2	ID=he.00g096330.m01.CDS02-v1.0.a1;Name=he.00g096330.m01.CDS02;Parent=he.00g096330.m01-v1.0.a1;
JABWEG010000008.1	GenSAS_63493a1a2e90c-publish	exon	1840806	1840988	.	+	.	ID=he.00g096330.m01.exon03-v1.0.a1;Name=he.00g096330.m01.exon03;Parent=he.00g096330.m01-v1.0.a1;
JABWEG010000008.1	GenSAS_63493a1a2e90c-publish	CDS	1840806	1840988	.	+	1	ID=he.00g096330.m01.CDS03-v1.0.a1;Name=he.00g096330.m01.CDS03;Parent=he.00g096330.m01-v1.0.a1;
JABWEG010000008.1	GenSAS_63493a1a2e90c-publish	exon	1841051	1841136	.	+	.	ID=he.00g096330.m01.exon04-v1.0.a1;Name=he.00g096330.m01.exon04;Parent=he.00g096330.m01-v1.0.a1;
JABWEG010000008.1	GenSAS_63493a1a2e90c-publish	CDS	1841051	1841136	.	+	1	ID=he.00g096330.m01.CDS04-v1.0.a1;Name=he.00g096330.m01.CDS04;Parent=he.00g096330.m01-v1.0.a1;
JABWEG010000008.1	GenSAS_63493a1a2e90c-publish	gene	1841991	1843083	.	+	.	ID=he.00g096340-v1.0.a1;Name=he.00g096340;
JABWEG010000008.1	GenSAS_63493a1a2e90c-publish	mRNA	1841991	1843083	20585.00	+	.	ID=he.00g096340.m01-v1.0.a1;Name=he.00g096340.m01;Parent=he.00g096340-v1.0.a1;
JABWEG010000008.1	GenSAS_63493a1a2e90c-publish	exon	1841991	1842409	.	+	.	ID=he.00g096340.m01.exon01-v1.0.a1;Name=he.00g096340.m01.exon01;Parent=he.00g096340.m01-v1.0.a1;
JABWEG010000008.1	GenSAS_63493a1a2e90c-publish	CDS	1841991	1842409	.	+	0	ID=he.00g096340.m01.CDS01-v1.0.a1;Name=he.00g096340.m01.CDS01;Parent=he.00g096340.m01-v1.0.a1;
JABWEG010000008.1	GenSAS_63493a1a2e90c-publish	exon	1842462	1842703	.	+	.	ID=he.00g096340.m01.exon02-v1.0.a1;Name=he.00g096340.m01.exon02;Parent=he.00g096340.m01-v1.0.a1;
JABWEG010000008.1	GenSAS_63493a1a2e90c-publish	CDS	1842462	1842703	.	+	2	ID=he.00g096340.m01.CDS02-v1.0.a1;Name=he.00g096340.m01.CDS02;Parent=he.00g096340.m01-v1.0.a1;
JABWEG010000008.1	GenSAS_63493a1a2e90c-publish	exon	1842766	1842948	.	+	.	ID=he.00g096340.m01.exon03-v1.0.a1;Name=he.00g096340.m01.exon03;Parent=he.00g096340.m01-v1.0.a1;
JABWEG010000008.1	GenSAS_63493a1a2e90c-publish	CDS	1842766	1842948	.	+	1	ID=he.00g096340.m01.CDS03-v1.0.a1;Name=he.00g096340.m01.CDS03;Parent=he.00g096340.m01-v1.0.a1;
JABWEG010000008.1	GenSAS_63493a1a2e90c-publish	exon	1843001	1843083	.	+	.	ID=he.00g096340.m01.exon04-v1.0.a1;Name=he.00g096340.m01.exon04;Parent=he.00g096340.m01-v1.0.a1;
JABWEG010000008.1	GenSAS_63493a1a2e90c-publish	CDS	1843001	1843083	.	+	1	ID=he.00g096340.m01.CDS04-v1.0.a1;Name=he.00g096340.m01.CDS04;Parent=he.00g096340.m01-v1.0.a1;
JABWEG010000008.1	GenSAS_63493a1a2e90c-publish	gene	1843941	1844588	.	+	.	ID=he.00g096350-v1.0.a1;Name=he.00g096350;
JABWEG010000008.1	GenSAS_63493a1a2e90c-publish	mRNA	1843941	1844588	10545.00	+	.	ID=he.00g096350.m01-v1.0.a1;Name=he.00g096350.m01;Parent=he.00g096350-v1.0.a1;
JABWEG010000008.1	GenSAS_63493a1a2e90c-publish	exon	1843941	1844123	.	+	.	ID=he.00g096350.m01.exon01-v1.0.a1;Name=he.00g096350.m01.exon01;Parent=he.00g096350.m01-v1.0.a1;
JABWEG010000008.1	GenSAS_63493a1a2e90c-publish	CDS	1843941	1844123	.	+	0	ID=he.00g096350.m01.CDS01-v1.0.a1;Name=he.00g096350.m01.CDS01;Parent=he.00g096350.m01-v1.0.a1;
JABWEG010000008.1	GenSAS_63493a1a2e90c-publish	exon	1844182	1844389	.	+	.	ID=he.00g096350.m01.exon02-v1.0.a1;Name=he.00g096350.m01.exon02;Parent=he.00g096350.m01-v1.0.a1;
JABWEG010000008.1	GenSAS_63493a1a2e90c-publish	CDS	1844182	1844389	.	+	0	ID=he.00g096350.m01.CDS02-v1.0.a1;Name=he.00g096350.m01.CDS02;Parent=he.00g096350.m01-v1.0.a1;
JABWEG010000008.1	GenSAS_63493a1a2e90c-publish	exon	1844455	1844525	.	+	.	ID=he.00g096350.m01.exon03-v1.0.a1;Name=he.00g096350.m01.exon03;Parent=he.00g096350.m01-v1.0.a1;
JABWEG010000008.1	GenSAS_63493a1a2e90c-publish	CDS	1844455	1844525	.	+	1	ID=he.00g096350.m01.CDS03-v1.0.a1;Name=he.00g096350.m01.CDS03;Parent=he.00g096350.m01-v1.0.a1;
JABWEG010000008.1	GenSAS_63493a1a2e90c-publish	exon	1844571	1844588	.	+	.	ID=he.00g096350.m01.exon04-v1.0.a1;Name=he.00g096350.m01.exon04;Parent=he.00g096350.m01-v1.0.a1;
JABWEG010000008.1	GenSAS_63493a1a2e90c-publish	CDS	1844571	1844588	.	+	0	ID=he.00g096350.m01.CDS04-v1.0.a1;Name=he.00g096350.m01.CDS04;Parent=he.00g096350.m01-v1.0.a1;
JABWEG010000008.1	GenSAS_63493a1a2e90c-publish	gene	1847063	1847552	.	+	.	ID=he.00g096360-v1.0.a1;Name=he.00g096360;
JABWEG010000008.1	GenSAS_63493a1a2e90c-publish	mRNA	1847063	1847552	79575.00	+	.	ID=he.00g096360.m01-v1.0.a1;Name=he.00g096360.m01;Parent=he.00g096360-v1.0.a1;
JABWEG010000008.1	GenSAS_63493a1a2e90c-publish	exon	1847063	1847140	.	+	.	ID=he.00g096360.m01.exon01-v1.0.a1;Name=he.00g096360.m01.exon01;Parent=he.00g096360.m01-v1.0.a1;
JABWEG010000008.1	GenSAS_63493a1a2e90c-publish	CDS	1847063	1847140	.	+	0	ID=he.00g096360.m01.CDS01-v1.0.a1;Name=he.00g096360.m01.CDS01;Parent=he.00g096360.m01-v1.0.a1;
JABWEG010000008.1	GenSAS_63493a1a2e90c-publish	exon	1847247	1847359	.	+	.	ID=he.00g096360.m01.exon02-v1.0.a1;Name=he.00g096360.m01.exon02;Parent=he.00g096360.m01-v1.0.a1;
JABWEG010000008.1	GenSAS_63493a1a2e90c-publish	CDS	1847247	1847359	.	+	0	ID=he.00g096360.m01.CDS02-v1.0.a1;Name=he.00g096360.m01.CDS02;Parent=he.00g096360.m01-v1.0.a1;
JABWEG010000008.1	GenSAS_63493a1a2e90c-publish	exon	1847420	1847552	.	+	.	ID=he.00g096360.m01.exon03-v1.0.a1;Name=he.00g096360.m01.exon03;Parent=he.00g096360.m01-v1.0.a1;
JABWEG010000008.1	GenSAS_63493a1a2e90c-publish	CDS	1847420	1847552	.	+	2	ID=he.00g096360.m01.CDS03-v1.0.a1;Name=he.00g096360.m01.CDS03;Parent=he.00g096360.m01-v1.0.a1;
JABWEG010000008.1	GenSAS_63493a1a2e90c-publish	gene	1849053	1851040	.	-	.	ID=he.00g096370-v1.0.a1;Name=he.00g096370;
JABWEG010000008.1	GenSAS_63493a1a2e90c-publish	mRNA	1849053	1851040	19865.00	-	.	ID=he.00g096370.m01-v1.0.a1;Name=he.00g096370.m01;Parent=he.00g096370-v1.0.a1;
JABWEG010000008.1	GenSAS_63493a1a2e90c-publish	exon	1849053	1850943	.	-	.	ID=he.00g096370.m01.exon01-v1.0.a1;Name=he.00g096370.m01.exon01;Parent=he.00g096370.m01-v1.0.a1;
JABWEG010000008.1	GenSAS_63493a1a2e90c-publish	CDS	1849053	1850943	.	-	2	ID=he.00g096370.m01.CDS01-v1.0.a1;Name=he.00g096370.m01.CDS01;Parent=he.00g096370.m01-v1.0.a1;
JABWEG010000008.1	GenSAS_63493a1a2e90c-publish	exon	1851009	1851040	.	-	.	ID=he.00g096370.m01.exon02-v1.0.a1;Name=he.00g096370.m01.exon02;Parent=he.00g096370.m01-v1.0.a1;
JABWEG010000008.1	GenSAS_63493a1a2e90c-publish	CDS	1851009	1851040	.	-	0	ID=he.00g096370.m01.CDS02-v1.0.a1;Name=he.00g096370.m01.CDS02;Parent=he.00g096370.m01-v1.0.a1;
JABWEG010000008.1	GenSAS_63493a1a2e90c-publish	gene	1851434	1851943	.	-	.	ID=he.00g096380-v1.0.a1;Name=he.00g096380;
JABWEG010000008.1	GenSAS_63493a1a2e90c-publish	mRNA	1851434	1851943	5085.00	-	.	ID=he.00g096380.m01-v1.0.a1;Name=he.00g096380.m01;Parent=he.00g096380-v1.0.a1;
JABWEG010000008.1	GenSAS_63493a1a2e90c-publish	exon	1851434	1851943	.	-	.	ID=he.00g096380.m01.exon01-v1.0.a1;Name=he.00g096380.m01.exon01;Parent=he.00g096380.m01-v1.0.a1;
JABWEG010000008.1	GenSAS_63493a1a2e90c-publish	CDS	1851434	1851943	.	-	0	ID=he.00g096380.m01.CDS01-v1.0.a1;Name=he.00g096380.m01.CDS01;Parent=he.00g096380.m01-v1.0.a1;
JABWEG010000008.1	GenSAS_63493a1a2e90c-publish	gene	1854339	1855595	.	-	.	ID=he.00g096390-v1.0.a1;Name=he.00g096390;
JABWEG010000008.1	GenSAS_63493a1a2e90c-publish	mRNA	1854339	1855595	12555.00	-	.	ID=he.00g096390.m01-v1.0.a1;Name=he.00g096390.m01;Parent=he.00g096390-v1.0.a1;
JABWEG010000008.1	GenSAS_63493a1a2e90c-publish	exon	1854339	1855595	.	-	.	ID=he.00g096390.m01.exon01-v1.0.a1;Name=he.00g096390.m01.exon01;Parent=he.00g096390.m01-v1.0.a1;
JABWEG010000008.1	GenSAS_63493a1a2e90c-publish	CDS	1854339	1855595	.	-	0	ID=he.00g096390.m01.CDS01-v1.0.a1;Name=he.00g096390.m01.CDS01;Parent=he.00g096390.m01-v1.0.a1;
JABWEG010000008.1	GenSAS_63493a1a2e90c-publish	gene	1856283	1857674	.	-	.	ID=he.00g096400-v1.0.a1;Name=he.00g096400;
JABWEG010000008.1	GenSAS_63493a1a2e90c-publish	mRNA	1856283	1857674	13905.00	-	.	ID=he.00g096400.m01-v1.0.a1;Name=he.00g096400.m01;Parent=he.00g096400-v1.0.a1;
JABWEG010000008.1	GenSAS_63493a1a2e90c-publish	exon	1856283	1856397	.	-	.	ID=he.00g096400.m01.exon01-v1.0.a1;Name=he.00g096400.m01.exon01;Parent=he.00g096400.m01-v1.0.a1;
JABWEG010000008.1	GenSAS_63493a1a2e90c-publish	CDS	1856283	1856397	.	-	2	ID=he.00g096400.m01.CDS01-v1.0.a1;Name=he.00g096400.m01.CDS01;Parent=he.00g096400.m01-v1.0.a1;
JABWEG010000008.1	GenSAS_63493a1a2e90c-publish	exon	1856453	1856614	.	-	.	ID=he.00g096400.m01.exon02-v1.0.a1;Name=he.00g096400.m01.exon02;Parent=he.00g096400.m01-v1.0.a1;
JABWEG010000008.1	GenSAS_63493a1a2e90c-publish	CDS	1856453	1856614	.	-	2	ID=he.00g096400.m01.CDS02-v1.0.a1;Name=he.00g096400.m01.CDS02;Parent=he.00g096400.m01-v1.0.a1;
JABWEG010000008.1	GenSAS_63493a1a2e90c-publish	exon	1856671	1856727	.	-	.	ID=he.00g096400.m01.exon03-v1.0.a1;Name=he.00g096400.m01.exon03;Parent=he.00g096400.m01-v1.0.a1;
JABWEG010000008.1	GenSAS_63493a1a2e90c-publish	CDS	1856671	1856727	.	-	2	ID=he.00g096400.m01.CDS03-v1.0.a1;Name=he.00g096400.m01.CDS03;Parent=he.00g096400.m01-v1.0.a1;
JABWEG010000008.1	GenSAS_63493a1a2e90c-publish	exon	1856778	1856857	.	-	.	ID=he.00g096400.m01.exon04-v1.0.a1;Name=he.00g096400.m01.exon04;Parent=he.00g096400.m01-v1.0.a1;
JABWEG010000008.1	GenSAS_63493a1a2e90c-publish	CDS	1856778	1856857	.	-	0	ID=he.00g096400.m01.CDS04-v1.0.a1;Name=he.00g096400.m01.CDS04;Parent=he.00g096400.m01-v1.0.a1;
JABWEG010000008.1	GenSAS_63493a1a2e90c-publish	exon	1856912	1857027	.	-	.	ID=he.00g096400.m01.exon05-v1.0.a1;Name=he.00g096400.m01.exon05;Parent=he.00g096400.m01-v1.0.a1;
JABWEG010000008.1	GenSAS_63493a1a2e90c-publish	CDS	1856912	1857027	.	-	1	ID=he.00g096400.m01.CDS05-v1.0.a1;Name=he.00g096400.m01.CDS05;Parent=he.00g096400.m01-v1.0.a1;
JABWEG010000008.1	GenSAS_63493a1a2e90c-publish	exon	1857099	1857126	.	-	.	ID=he.00g096400.m01.exon06-v1.0.a1;Name=he.00g096400.m01.exon06;Parent=he.00g096400.m01-v1.0.a1;
JABWEG010000008.1	GenSAS_63493a1a2e90c-publish	CDS	1857099	1857126	.	-	0	ID=he.00g096400.m01.CDS06-v1.0.a1;Name=he.00g096400.m01.CDS06;Parent=he.00g096400.m01-v1.0.a1;
JABWEG010000008.1	GenSAS_63493a1a2e90c-publish	exon	1857177	1857270	.	-	.	ID=he.00g096400.m01.exon07-v1.0.a1;Name=he.00g096400.m01.exon07;Parent=he.00g096400.m01-v1.0.a1;
JABWEG010000008.1	GenSAS_63493a1a2e90c-publish	CDS	1857177	1857270	.	-	2	ID=he.00g096400.m01.CDS07-v1.0.a1;Name=he.00g096400.m01.CDS07;Parent=he.00g096400.m01-v1.0.a1;
JABWEG010000008.1	GenSAS_63493a1a2e90c-publish	exon	1857328	1857674	.	-	.	ID=he.00g096400.m01.exon08-v1.0.a1;Name=he.00g096400.m01.exon08;Parent=he.00g096400.m01-v1.0.a1;
JABWEG010000008.1	GenSAS_63493a1a2e90c-publish	CDS	1857328	1857674	.	-	0	ID=he.00g096400.m01.CDS08-v1.0.a1;Name=he.00g096400.m01.CDS08;Parent=he.00g096400.m01-v1.0.a1;
JABWEG010000008.1	GenSAS_63493a1a2e90c-publish	gene	1859417	1860467	.	+	.	ID=he.00g096410-v1.0.a1;Name=he.00g096410;
JABWEG010000008.1	GenSAS_63493a1a2e90c-publish	mRNA	1859417	1860467	10030.00	+	.	ID=he.00g096410.m01-v1.0.a1;Name=he.00g096410.m01;Parent=he.00g096410-v1.0.a1;
JABWEG010000008.1	GenSAS_63493a1a2e90c-publish	exon	1859417	1859844	.	+	.	ID=he.00g096410.m01.exon01-v1.0.a1;Name=he.00g096410.m01.exon01;Parent=he.00g096410.m01-v1.0.a1;
JABWEG010000008.1	GenSAS_63493a1a2e90c-publish	CDS	1859417	1859844	.	+	0	ID=he.00g096410.m01.CDS01-v1.0.a1;Name=he.00g096410.m01.CDS01;Parent=he.00g096410.m01-v1.0.a1;
JABWEG010000008.1	GenSAS_63493a1a2e90c-publish	exon	1859893	1860137	.	+	.	ID=he.00g096410.m01.exon02-v1.0.a1;Name=he.00g096410.m01.exon02;Parent=he.00g096410.m01-v1.0.a1;
JABWEG010000008.1	GenSAS_63493a1a2e90c-publish	CDS	1859893	1860137	.	+	2	ID=he.00g096410.m01.CDS02-v1.0.a1;Name=he.00g096410.m01.CDS02;Parent=he.00g096410.m01-v1.0.a1;
JABWEG010000008.1	GenSAS_63493a1a2e90c-publish	exon	1860189	1860371	.	+	.	ID=he.00g096410.m01.exon03-v1.0.a1;Name=he.00g096410.m01.exon03;Parent=he.00g096410.m01-v1.0.a1;
JABWEG010000008.1	GenSAS_63493a1a2e90c-publish	CDS	1860189	1860371	.	+	1	ID=he.00g096410.m01.CDS03-v1.0.a1;Name=he.00g096410.m01.CDS03;Parent=he.00g096410.m01-v1.0.a1;
JABWEG010000008.1	GenSAS_63493a1a2e90c-publish	exon	1860439	1860467	.	+	.	ID=he.00g096410.m01.exon04-v1.0.a1;Name=he.00g096410.m01.exon04;Parent=he.00g096410.m01-v1.0.a1;
JABWEG010000008.1	GenSAS_63493a1a2e90c-publish	CDS	1860439	1860467	.	+	1	ID=he.00g096410.m01.CDS04-v1.0.a1;Name=he.00g096410.m01.CDS04;Parent=he.00g096410.m01-v1.0.a1;
JABWEG010000008.1	GenSAS_63493a1a2e90c-publish	gene	1861027	1862216	.	-	.	ID=he.00g096420-v1.0.a1;Name=he.00g096420;
JABWEG010000008.1	GenSAS_63493a1a2e90c-publish	mRNA	1861027	1862216	11885.00	-	.	ID=he.00g096420.m01-v1.0.a1;Name=he.00g096420.m01;Parent=he.00g096420-v1.0.a1;
JABWEG010000008.1	GenSAS_63493a1a2e90c-publish	exon	1861027	1861053	.	-	.	ID=he.00g096420.m01.exon01-v1.0.a1;Name=he.00g096420.m01.exon01;Parent=he.00g096420.m01-v1.0.a1;
JABWEG010000008.1	GenSAS_63493a1a2e90c-publish	CDS	1861027	1861053	.	-	0	ID=he.00g096420.m01.CDS01-v1.0.a1;Name=he.00g096420.m01.CDS01;Parent=he.00g096420.m01-v1.0.a1;
JABWEG010000008.1	GenSAS_63493a1a2e90c-publish	exon	1861174	1861440	.	-	.	ID=he.00g096420.m01.exon02-v1.0.a1;Name=he.00g096420.m01.exon02;Parent=he.00g096420.m01-v1.0.a1;
JABWEG010000008.1	GenSAS_63493a1a2e90c-publish	CDS	1861174	1861440	.	-	0	ID=he.00g096420.m01.CDS02-v1.0.a1;Name=he.00g096420.m01.CDS02;Parent=he.00g096420.m01-v1.0.a1;
JABWEG010000008.1	GenSAS_63493a1a2e90c-publish	exon	1861497	1862034	.	-	.	ID=he.00g096420.m01.exon03-v1.0.a1;Name=he.00g096420.m01.exon03;Parent=he.00g096420.m01-v1.0.a1;
JABWEG010000008.1	GenSAS_63493a1a2e90c-publish	CDS	1861497	1862034	.	-	2	ID=he.00g096420.m01.CDS03-v1.0.a1;Name=he.00g096420.m01.CDS03;Parent=he.00g096420.m01-v1.0.a1;
JABWEG010000008.1	GenSAS_63493a1a2e90c-publish	exon	1862083	1862216	.	-	.	ID=he.00g096420.m01.exon04-v1.0.a1;Name=he.00g096420.m01.exon04;Parent=he.00g096420.m01-v1.0.a1;
JABWEG010000008.1	GenSAS_63493a1a2e90c-publish	CDS	1862083	1862216	.	-	0	ID=he.00g096420.m01.CDS04-v1.0.a1;Name=he.00g096420.m01.CDS04;Parent=he.00g096420.m01-v1.0.a1;
JABWEG010000008.1	GenSAS_63493a1a2e90c-publish	gene	1864496	1864945	.	-	.	ID=he.00g096430-v1.0.a1;Name=he.00g096430;
JABWEG010000008.1	GenSAS_63493a1a2e90c-publish	mRNA	1864496	1864945	2250.00	-	.	ID=he.00g096430.m01-v1.0.a1;Name=he.00g096430.m01;Parent=he.00g096430-v1.0.a1;
JABWEG010000008.1	GenSAS_63493a1a2e90c-publish	exon	1864496	1864778	.	-	.	ID=he.00g096430.m01.exon01-v1.0.a1;Name=he.00g096430.m01.exon01;Parent=he.00g096430.m01-v1.0.a1;
JABWEG010000008.1	GenSAS_63493a1a2e90c-publish	CDS	1864496	1864778	.	-	2	ID=he.00g096430.m01.CDS01-v1.0.a1;Name=he.00g096430.m01.CDS01;Parent=he.00g096430.m01-v1.0.a1;
JABWEG010000008.1	GenSAS_63493a1a2e90c-publish	exon	1864806	1864945	.	-	.	ID=he.00g096430.m01.exon02-v1.0.a1;Name=he.00g096430.m01.exon02;Parent=he.00g096430.m01-v1.0.a1;
JABWEG010000008.1	GenSAS_63493a1a2e90c-publish	CDS	1864806	1864945	.	-	0	ID=he.00g096430.m01.CDS02-v1.0.a1;Name=he.00g096430.m01.CDS02;Parent=he.00g096430.m01-v1.0.a1;
JABWEG010000008.1	GenSAS_63493a1a2e90c-publish	gene	1865018	1865410	.	+	.	ID=he.00g096440-v1.0.a1;Name=he.00g096440;
JABWEG010000008.1	GenSAS_63493a1a2e90c-publish	mRNA	1865018	1865410	3915.00	+	.	ID=he.00g096440.m01-v1.0.a1;Name=he.00g096440.m01;Parent=he.00g096440-v1.0.a1;
JABWEG010000008.1	GenSAS_63493a1a2e90c-publish	exon	1865018	1865410	.	+	.	ID=he.00g096440.m01.exon01-v1.0.a1;Name=he.00g096440.m01.exon01;Parent=he.00g096440.m01-v1.0.a1;
JABWEG010000008.1	GenSAS_63493a1a2e90c-publish	CDS	1865018	1865410	.	+	0	ID=he.00g096440.m01.CDS01-v1.0.a1;Name=he.00g096440.m01.CDS01;Parent=he.00g096440.m01-v1.0.a1;
JABWEG010000008.1	GenSAS_63493a1a2e90c-publish	gene	1868532	1872368	.	+	.	ID=he.00g096450-v1.0.a1;Name=he.00g096450;
JABWEG010000008.1	GenSAS_63493a1a2e90c-publish	mRNA	1868532	1872368	287145.00	+	.	ID=he.00g096450.m01-v1.0.a1;Name=he.00g096450.m01;Parent=he.00g096450-v1.0.a1;
JABWEG010000008.1	GenSAS_63493a1a2e90c-publish	exon	1868532	1868824	.	+	.	ID=he.00g096450.m01.exon01-v1.0.a1;Name=he.00g096450.m01.exon01;Parent=he.00g096450.m01-v1.0.a1;
JABWEG010000008.1	GenSAS_63493a1a2e90c-publish	CDS	1868532	1868824	.	+	0	ID=he.00g096450.m01.CDS01-v1.0.a1;Name=he.00g096450.m01.CDS01;Parent=he.00g096450.m01-v1.0.a1;
JABWEG010000008.1	GenSAS_63493a1a2e90c-publish	exon	1869247	1869608	.	+	.	ID=he.00g096450.m01.exon02-v1.0.a1;Name=he.00g096450.m01.exon02;Parent=he.00g096450.m01-v1.0.a1;
JABWEG010000008.1	GenSAS_63493a1a2e90c-publish	CDS	1869247	1869608	.	+	2	ID=he.00g096450.m01.CDS02-v1.0.a1;Name=he.00g096450.m01.CDS02;Parent=he.00g096450.m01-v1.0.a1;
JABWEG010000008.1	GenSAS_63493a1a2e90c-publish	exon	1869659	1869809	.	+	.	ID=he.00g096450.m01.exon03-v1.0.a1;Name=he.00g096450.m01.exon03;Parent=he.00g096450.m01-v1.0.a1;
JABWEG010000008.1	GenSAS_63493a1a2e90c-publish	CDS	1869659	1869809	.	+	1	ID=he.00g096450.m01.CDS03-v1.0.a1;Name=he.00g096450.m01.CDS03;Parent=he.00g096450.m01-v1.0.a1;
JABWEG010000008.1	GenSAS_63493a1a2e90c-publish	exon	1869863	1872368	.	+	.	ID=he.00g096450.m01.exon04-v1.0.a1;Name=he.00g096450.m01.exon04;Parent=he.00g096450.m01-v1.0.a1;
JABWEG010000008.1	GenSAS_63493a1a2e90c-publish	CDS	1869863	1872368	.	+	2	ID=he.00g096450.m01.CDS04-v1.0.a1;Name=he.00g096450.m01.CDS04;Parent=he.00g096450.m01-v1.0.a1;
JABWEG010000008.1	GenSAS_63493a1a2e90c-publish	gene	1872899	1874194	.	-	.	ID=he.00g096460-v1.0.a1;Name=he.00g096460;
JABWEG010000008.1	GenSAS_63493a1a2e90c-publish	mRNA	1872899	1874194	12945.00	-	.	ID=he.00g096460.m01-v1.0.a1;Name=he.00g096460.m01;Parent=he.00g096460-v1.0.a1;
JABWEG010000008.1	GenSAS_63493a1a2e90c-publish	exon	1872899	1874194	.	-	.	ID=he.00g096460.m01.exon01-v1.0.a1;Name=he.00g096460.m01.exon01;Parent=he.00g096460.m01-v1.0.a1;
JABWEG010000008.1	GenSAS_63493a1a2e90c-publish	CDS	1872899	1874194	.	-	0	ID=he.00g096460.m01.CDS01-v1.0.a1;Name=he.00g096460.m01.CDS01;Parent=he.00g096460.m01-v1.0.a1;
JABWEG010000008.1	GenSAS_63493a1a2e90c-publish	gene	1876284	1877937	.	-	.	ID=he.00g096470-v1.0.a1;Name=he.00g096470;
JABWEG010000008.1	GenSAS_63493a1a2e90c-publish	mRNA	1876284	1877937	16185.00	-	.	ID=he.00g096470.m01-v1.0.a1;Name=he.00g096470.m01;Parent=he.00g096470-v1.0.a1;
JABWEG010000008.1	GenSAS_63493a1a2e90c-publish	exon	1876284	1876334	.	-	.	ID=he.00g096470.m01.exon01-v1.0.a1;Name=he.00g096470.m01.exon01;Parent=he.00g096470.m01-v1.0.a1;
JABWEG010000008.1	GenSAS_63493a1a2e90c-publish	CDS	1876284	1876334	.	-	0	ID=he.00g096470.m01.CDS01-v1.0.a1;Name=he.00g096470.m01.CDS01;Parent=he.00g096470.m01-v1.0.a1;
JABWEG010000008.1	GenSAS_63493a1a2e90c-publish	exon	1876363	1876629	.	-	.	ID=he.00g096470.m01.exon02-v1.0.a1;Name=he.00g096470.m01.exon02;Parent=he.00g096470.m01-v1.0.a1;
JABWEG010000008.1	GenSAS_63493a1a2e90c-publish	CDS	1876363	1876629	.	-	0	ID=he.00g096470.m01.CDS02-v1.0.a1;Name=he.00g096470.m01.CDS02;Parent=he.00g096470.m01-v1.0.a1;
JABWEG010000008.1	GenSAS_63493a1a2e90c-publish	exon	1876693	1877937	.	-	.	ID=he.00g096470.m01.exon03-v1.0.a1;Name=he.00g096470.m01.exon03;Parent=he.00g096470.m01-v1.0.a1;
JABWEG010000008.1	GenSAS_63493a1a2e90c-publish	CDS	1876693	1877937	.	-	0	ID=he.00g096470.m01.CDS03-v1.0.a1;Name=he.00g096470.m01.CDS03;Parent=he.00g096470.m01-v1.0.a1;
JABWEG010000008.1	GenSAS_63493a1a2e90c-publish	gene	1878508	1879610	.	+	.	ID=he.00g096480-v1.0.a1;Name=he.00g096480;
JABWEG010000008.1	GenSAS_63493a1a2e90c-publish	mRNA	1878508	1879610	11015.00	+	.	ID=he.00g096480.m01-v1.0.a1;Name=he.00g096480.m01;Parent=he.00g096480-v1.0.a1;
JABWEG010000008.1	GenSAS_63493a1a2e90c-publish	exon	1878508	1878932	.	+	.	ID=he.00g096480.m01.exon01-v1.0.a1;Name=he.00g096480.m01.exon01;Parent=he.00g096480.m01-v1.0.a1;
JABWEG010000008.1	GenSAS_63493a1a2e90c-publish	CDS	1878508	1878932	.	+	0	ID=he.00g096480.m01.CDS01-v1.0.a1;Name=he.00g096480.m01.CDS01;Parent=he.00g096480.m01-v1.0.a1;
JABWEG010000008.1	GenSAS_63493a1a2e90c-publish	exon	1878983	1879227	.	+	.	ID=he.00g096480.m01.exon02-v1.0.a1;Name=he.00g096480.m01.exon02;Parent=he.00g096480.m01-v1.0.a1;
JABWEG010000008.1	GenSAS_63493a1a2e90c-publish	CDS	1878983	1879227	.	+	2	ID=he.00g096480.m01.CDS02-v1.0.a1;Name=he.00g096480.m01.CDS02;Parent=he.00g096480.m01-v1.0.a1;
JABWEG010000008.1	GenSAS_63493a1a2e90c-publish	exon	1879278	1879460	.	+	.	ID=he.00g096480.m01.exon03-v1.0.a1;Name=he.00g096480.m01.exon03;Parent=he.00g096480.m01-v1.0.a1;
JABWEG010000008.1	GenSAS_63493a1a2e90c-publish	CDS	1879278	1879460	.	+	1	ID=he.00g096480.m01.CDS03-v1.0.a1;Name=he.00g096480.m01.CDS03;Parent=he.00g096480.m01-v1.0.a1;
JABWEG010000008.1	GenSAS_63493a1a2e90c-publish	exon	1879522	1879610	.	+	.	ID=he.00g096480.m01.exon04-v1.0.a1;Name=he.00g096480.m01.exon04;Parent=he.00g096480.m01-v1.0.a1;
JABWEG010000008.1	GenSAS_63493a1a2e90c-publish	CDS	1879522	1879610	.	+	1	ID=he.00g096480.m01.CDS04-v1.0.a1;Name=he.00g096480.m01.CDS04;Parent=he.00g096480.m01-v1.0.a1;
JABWEG010000008.1	GenSAS_63493a1a2e90c-publish	gene	1880258	1881898	.	-	.	ID=he.00g096490-v1.0.a1;Name=he.00g096490;
JABWEG010000008.1	GenSAS_63493a1a2e90c-publish	mRNA	1880258	1881898	16395.00	-	.	ID=he.00g096490.m01-v1.0.a1;Name=he.00g096490.m01;Parent=he.00g096490-v1.0.a1;
JABWEG010000008.1	GenSAS_63493a1a2e90c-publish	exon	1880258	1881898	.	-	.	ID=he.00g096490.m01.exon01-v1.0.a1;Name=he.00g096490.m01.exon01;Parent=he.00g096490.m01-v1.0.a1;
JABWEG010000008.1	GenSAS_63493a1a2e90c-publish	CDS	1880258	1881898	.	-	0	ID=he.00g096490.m01.CDS01-v1.0.a1;Name=he.00g096490.m01.CDS01;Parent=he.00g096490.m01-v1.0.a1;
JABWEG010000008.1	GenSAS_63493a1a2e90c-publish	gene	1883022	1884104	.	+	.	ID=he.00g096500-v1.0.a1;Name=he.00g096500;
JABWEG010000008.1	GenSAS_63493a1a2e90c-publish	mRNA	1883022	1884104	10815.00	+	.	ID=he.00g096500.m01-v1.0.a1;Name=he.00g096500.m01;Parent=he.00g096500-v1.0.a1;
JABWEG010000008.1	GenSAS_63493a1a2e90c-publish	exon	1883022	1883446	.	+	.	ID=he.00g096500.m01.exon01-v1.0.a1;Name=he.00g096500.m01.exon01;Parent=he.00g096500.m01-v1.0.a1;
JABWEG010000008.1	GenSAS_63493a1a2e90c-publish	CDS	1883022	1883446	.	+	0	ID=he.00g096500.m01.CDS01-v1.0.a1;Name=he.00g096500.m01.CDS01;Parent=he.00g096500.m01-v1.0.a1;
JABWEG010000008.1	GenSAS_63493a1a2e90c-publish	exon	1883497	1883741	.	+	.	ID=he.00g096500.m01.exon02-v1.0.a1;Name=he.00g096500.m01.exon02;Parent=he.00g096500.m01-v1.0.a1;
JABWEG010000008.1	GenSAS_63493a1a2e90c-publish	CDS	1883497	1883741	.	+	2	ID=he.00g096500.m01.CDS02-v1.0.a1;Name=he.00g096500.m01.CDS02;Parent=he.00g096500.m01-v1.0.a1;
JABWEG010000008.1	GenSAS_63493a1a2e90c-publish	exon	1883793	1883975	.	+	.	ID=he.00g096500.m01.exon03-v1.0.a1;Name=he.00g096500.m01.exon03;Parent=he.00g096500.m01-v1.0.a1;
JABWEG010000008.1	GenSAS_63493a1a2e90c-publish	CDS	1883793	1883975	.	+	1	ID=he.00g096500.m01.CDS03-v1.0.a1;Name=he.00g096500.m01.CDS03;Parent=he.00g096500.m01-v1.0.a1;
JABWEG010000008.1	GenSAS_63493a1a2e90c-publish	exon	1884034	1884104	.	+	.	ID=he.00g096500.m01.exon04-v1.0.a1;Name=he.00g096500.m01.exon04;Parent=he.00g096500.m01-v1.0.a1;
JABWEG010000008.1	GenSAS_63493a1a2e90c-publish	CDS	1884034	1884104	.	+	1	ID=he.00g096500.m01.CDS04-v1.0.a1;Name=he.00g096500.m01.CDS04;Parent=he.00g096500.m01-v1.0.a1;
JABWEG010000008.1	GenSAS_63493a1a2e90c-publish	gene	1884959	1886542	.	-	.	ID=he.00g096510-v1.0.a1;Name=he.00g096510;
JABWEG010000008.1	GenSAS_63493a1a2e90c-publish	mRNA	1884959	1886542	15825.00	-	.	ID=he.00g096510.m01-v1.0.a1;Name=he.00g096510.m01;Parent=he.00g096510-v1.0.a1;
JABWEG010000008.1	GenSAS_63493a1a2e90c-publish	exon	1884959	1886542	.	-	.	ID=he.00g096510.m01.exon01-v1.0.a1;Name=he.00g096510.m01.exon01;Parent=he.00g096510.m01-v1.0.a1;
JABWEG010000008.1	GenSAS_63493a1a2e90c-publish	CDS	1884959	1886542	.	-	0	ID=he.00g096510.m01.CDS01-v1.0.a1;Name=he.00g096510.m01.CDS01;Parent=he.00g096510.m01-v1.0.a1;
JABWEG010000008.1	GenSAS_63493a1a2e90c-publish	gene	1887769	1888867	.	+	.	ID=he.00g096520-v1.0.a1;Name=he.00g096520;
JABWEG010000008.1	GenSAS_63493a1a2e90c-publish	mRNA	1887769	1888867	21910.00	+	.	ID=he.00g096520.m01-v1.0.a1;Name=he.00g096520.m01;Parent=he.00g096520-v1.0.a1;
JABWEG010000008.1	GenSAS_63493a1a2e90c-publish	exon	1887769	1888187	.	+	.	ID=he.00g096520.m01.exon01-v1.0.a1;Name=he.00g096520.m01.exon01;Parent=he.00g096520.m01-v1.0.a1;
JABWEG010000008.1	GenSAS_63493a1a2e90c-publish	CDS	1887769	1888187	.	+	0	ID=he.00g096520.m01.CDS01-v1.0.a1;Name=he.00g096520.m01.CDS01;Parent=he.00g096520.m01-v1.0.a1;
JABWEG010000008.1	GenSAS_63493a1a2e90c-publish	exon	1888237	1888481	.	+	.	ID=he.00g096520.m01.exon02-v1.0.a1;Name=he.00g096520.m01.exon02;Parent=he.00g096520.m01-v1.0.a1;
JABWEG010000008.1	GenSAS_63493a1a2e90c-publish	CDS	1888237	1888481	.	+	2	ID=he.00g096520.m01.CDS02-v1.0.a1;Name=he.00g096520.m01.CDS02;Parent=he.00g096520.m01-v1.0.a1;
JABWEG010000008.1	GenSAS_63493a1a2e90c-publish	exon	1888532	1888714	.	+	.	ID=he.00g096520.m01.exon03-v1.0.a1;Name=he.00g096520.m01.exon03;Parent=he.00g096520.m01-v1.0.a1;
JABWEG010000008.1	GenSAS_63493a1a2e90c-publish	CDS	1888532	1888714	.	+	1	ID=he.00g096520.m01.CDS03-v1.0.a1;Name=he.00g096520.m01.CDS03;Parent=he.00g096520.m01-v1.0.a1;
JABWEG010000008.1	GenSAS_63493a1a2e90c-publish	exon	1888773	1888867	.	+	.	ID=he.00g096520.m01.exon04-v1.0.a1;Name=he.00g096520.m01.exon04;Parent=he.00g096520.m01-v1.0.a1;
JABWEG010000008.1	GenSAS_63493a1a2e90c-publish	CDS	1888773	1888867	.	+	1	ID=he.00g096520.m01.CDS04-v1.0.a1;Name=he.00g096520.m01.CDS04;Parent=he.00g096520.m01-v1.0.a1;
JABWEG010000008.1	GenSAS_63493a1a2e90c-publish	gene	1889599	1890783	.	-	.	ID=he.00g096530-v1.0.a1;Name=he.00g096530;
JABWEG010000008.1	GenSAS_63493a1a2e90c-publish	mRNA	1889599	1890783	11630.00	-	.	ID=he.00g096530.m01-v1.0.a1;Name=he.00g096530.m01;Parent=he.00g096530-v1.0.a1;
JABWEG010000008.1	GenSAS_63493a1a2e90c-publish	exon	1889599	1890783	.	-	.	ID=he.00g096530.m01.exon01-v1.0.a1;Name=he.00g096530.m01.exon01;Parent=he.00g096530.m01-v1.0.a1;
JABWEG010000008.1	GenSAS_63493a1a2e90c-publish	CDS	1889599	1890783	.	-	0	ID=he.00g096530.m01.CDS01-v1.0.a1;Name=he.00g096530.m01.CDS01;Parent=he.00g096530.m01-v1.0.a1;
JABWEG010000008.1	GenSAS_63493a1a2e90c-publish	gene	1891395	1892475	.	+	.	ID=he.00g096540-v1.0.a1;Name=he.00g096540;
JABWEG010000008.1	GenSAS_63493a1a2e90c-publish	mRNA	1891395	1892475	10795.00	+	.	ID=he.00g096540.m01-v1.0.a1;Name=he.00g096540.m01;Parent=he.00g096540-v1.0.a1;
JABWEG010000008.1	GenSAS_63493a1a2e90c-publish	exon	1891395	1891816	.	+	.	ID=he.00g096540.m01.exon01-v1.0.a1;Name=he.00g096540.m01.exon01;Parent=he.00g096540.m01-v1.0.a1;
JABWEG010000008.1	GenSAS_63493a1a2e90c-publish	CDS	1891395	1891816	.	+	0	ID=he.00g096540.m01.CDS01-v1.0.a1;Name=he.00g096540.m01.CDS01;Parent=he.00g096540.m01-v1.0.a1;
JABWEG010000008.1	GenSAS_63493a1a2e90c-publish	exon	1891866	1892110	.	+	.	ID=he.00g096540.m01.exon02-v1.0.a1;Name=he.00g096540.m01.exon02;Parent=he.00g096540.m01-v1.0.a1;
JABWEG010000008.1	GenSAS_63493a1a2e90c-publish	CDS	1891866	1892110	.	+	2	ID=he.00g096540.m01.CDS02-v1.0.a1;Name=he.00g096540.m01.CDS02;Parent=he.00g096540.m01-v1.0.a1;
JABWEG010000008.1	GenSAS_63493a1a2e90c-publish	exon	1892161	1892343	.	+	.	ID=he.00g096540.m01.exon03-v1.0.a1;Name=he.00g096540.m01.exon03;Parent=he.00g096540.m01-v1.0.a1;
JABWEG010000008.1	GenSAS_63493a1a2e90c-publish	CDS	1892161	1892343	.	+	1	ID=he.00g096540.m01.CDS03-v1.0.a1;Name=he.00g096540.m01.CDS03;Parent=he.00g096540.m01-v1.0.a1;
JABWEG010000008.1	GenSAS_63493a1a2e90c-publish	exon	1892399	1892475	.	+	.	ID=he.00g096540.m01.exon04-v1.0.a1;Name=he.00g096540.m01.exon04;Parent=he.00g096540.m01-v1.0.a1;
JABWEG010000008.1	GenSAS_63493a1a2e90c-publish	CDS	1892399	1892475	.	+	1	ID=he.00g096540.m01.CDS04-v1.0.a1;Name=he.00g096540.m01.CDS04;Parent=he.00g096540.m01-v1.0.a1;
JABWEG010000008.1	GenSAS_63493a1a2e90c-publish	gene	1893071	1894168	.	-	.	ID=he.00g096550-v1.0.a1;Name=he.00g096550;
JABWEG010000008.1	GenSAS_63493a1a2e90c-publish	mRNA	1893071	1894168	10965.00	-	.	ID=he.00g096550.m01-v1.0.a1;Name=he.00g096550.m01;Parent=he.00g096550-v1.0.a1;
JABWEG010000008.1	GenSAS_63493a1a2e90c-publish	exon	1893071	1893126	.	-	.	ID=he.00g096550.m01.exon01-v1.0.a1;Name=he.00g096550.m01.exon01;Parent=he.00g096550.m01-v1.0.a1;
JABWEG010000008.1	GenSAS_63493a1a2e90c-publish	CDS	1893071	1893126	.	-	1	ID=he.00g096550.m01.CDS01-v1.0.a1;Name=he.00g096550.m01.CDS01;Parent=he.00g096550.m01-v1.0.a1;
JABWEG010000008.1	GenSAS_63493a1a2e90c-publish	exon	1893183	1893365	.	-	.	ID=he.00g096550.m01.exon02-v1.0.a1;Name=he.00g096550.m01.exon02;Parent=he.00g096550.m01-v1.0.a1;
JABWEG010000008.1	GenSAS_63493a1a2e90c-publish	CDS	1893183	1893365	.	-	1	ID=he.00g096550.m01.CDS02-v1.0.a1;Name=he.00g096550.m01.CDS02;Parent=he.00g096550.m01-v1.0.a1;
JABWEG010000008.1	GenSAS_63493a1a2e90c-publish	exon	1893423	1893542	.	-	.	ID=he.00g096550.m01.exon03-v1.0.a1;Name=he.00g096550.m01.exon03;Parent=he.00g096550.m01-v1.0.a1;
JABWEG010000008.1	GenSAS_63493a1a2e90c-publish	CDS	1893423	1893542	.	-	1	ID=he.00g096550.m01.CDS03-v1.0.a1;Name=he.00g096550.m01.CDS03;Parent=he.00g096550.m01-v1.0.a1;
JABWEG010000008.1	GenSAS_63493a1a2e90c-publish	exon	1893609	1893664	.	-	.	ID=he.00g096550.m01.exon04-v1.0.a1;Name=he.00g096550.m01.exon04;Parent=he.00g096550.m01-v1.0.a1;
JABWEG010000008.1	GenSAS_63493a1a2e90c-publish	CDS	1893609	1893664	.	-	2	ID=he.00g096550.m01.CDS04-v1.0.a1;Name=he.00g096550.m01.CDS04;Parent=he.00g096550.m01-v1.0.a1;
JABWEG010000008.1	GenSAS_63493a1a2e90c-publish	exon	1893714	1894168	.	-	.	ID=he.00g096550.m01.exon05-v1.0.a1;Name=he.00g096550.m01.exon05;Parent=he.00g096550.m01-v1.0.a1;
JABWEG010000008.1	GenSAS_63493a1a2e90c-publish	CDS	1893714	1894168	.	-	0	ID=he.00g096550.m01.CDS05-v1.0.a1;Name=he.00g096550.m01.CDS05;Parent=he.00g096550.m01-v1.0.a1;
JABWEG010000008.1	GenSAS_63493a1a2e90c-publish	gene	1894443	1895625	.	-	.	ID=he.00g096560-v1.0.a1;Name=he.00g096560;
JABWEG010000008.1	GenSAS_63493a1a2e90c-publish	mRNA	1894443	1895625	11815.00	-	.	ID=he.00g096560.m01-v1.0.a1;Name=he.00g096560.m01;Parent=he.00g096560-v1.0.a1;
JABWEG010000008.1	GenSAS_63493a1a2e90c-publish	exon	1894443	1895335	.	-	.	ID=he.00g096560.m01.exon01-v1.0.a1;Name=he.00g096560.m01.exon01;Parent=he.00g096560.m01-v1.0.a1;
JABWEG010000008.1	GenSAS_63493a1a2e90c-publish	CDS	1894443	1895335	.	-	1	ID=he.00g096560.m01.CDS01-v1.0.a1;Name=he.00g096560.m01.CDS01;Parent=he.00g096560.m01-v1.0.a1;
JABWEG010000008.1	GenSAS_63493a1a2e90c-publish	exon	1895391	1895625	.	-	.	ID=he.00g096560.m01.exon02-v1.0.a1;Name=he.00g096560.m01.exon02;Parent=he.00g096560.m01-v1.0.a1;
JABWEG010000008.1	GenSAS_63493a1a2e90c-publish	CDS	1895391	1895625	.	-	0	ID=he.00g096560.m01.CDS02-v1.0.a1;Name=he.00g096560.m01.CDS02;Parent=he.00g096560.m01-v1.0.a1;
JABWEG010000008.1	GenSAS_63493a1a2e90c-publish	gene	1899788	1903392	.	+	.	ID=he.00g096570-v1.0.a1;Name=he.00g096570;
JABWEG010000008.1	GenSAS_63493a1a2e90c-publish	mRNA	1899788	1903392	1029345.00	+	.	ID=he.00g096570.m01-v1.0.a1;Name=he.00g096570.m01;Parent=he.00g096570-v1.0.a1;
JABWEG010000008.1	GenSAS_63493a1a2e90c-publish	exon	1899788	1900464	.	+	.	ID=he.00g096570.m01.exon01-v1.0.a1;Name=he.00g096570.m01.exon01;Parent=he.00g096570.m01-v1.0.a1;
JABWEG010000008.1	GenSAS_63493a1a2e90c-publish	CDS	1899788	1900464	.	+	0	ID=he.00g096570.m01.CDS01-v1.0.a1;Name=he.00g096570.m01.CDS01;Parent=he.00g096570.m01-v1.0.a1;
JABWEG010000008.1	GenSAS_63493a1a2e90c-publish	exon	1900512	1900672	.	+	.	ID=he.00g096570.m01.exon02-v1.0.a1;Name=he.00g096570.m01.exon02;Parent=he.00g096570.m01-v1.0.a1;
JABWEG010000008.1	GenSAS_63493a1a2e90c-publish	CDS	1900512	1900672	.	+	2	ID=he.00g096570.m01.CDS02-v1.0.a1;Name=he.00g096570.m01.CDS02;Parent=he.00g096570.m01-v1.0.a1;
JABWEG010000008.1	GenSAS_63493a1a2e90c-publish	exon	1900723	1901164	.	+	.	ID=he.00g096570.m01.exon03-v1.0.a1;Name=he.00g096570.m01.exon03;Parent=he.00g096570.m01-v1.0.a1;
JABWEG010000008.1	GenSAS_63493a1a2e90c-publish	CDS	1900723	1901164	.	+	1	ID=he.00g096570.m01.CDS03-v1.0.a1;Name=he.00g096570.m01.CDS03;Parent=he.00g096570.m01-v1.0.a1;
JABWEG010000008.1	GenSAS_63493a1a2e90c-publish	exon	1901220	1903392	.	+	.	ID=he.00g096570.m01.exon04-v1.0.a1;Name=he.00g096570.m01.exon04;Parent=he.00g096570.m01-v1.0.a1;
JABWEG010000008.1	GenSAS_63493a1a2e90c-publish	CDS	1901220	1903392	.	+	2	ID=he.00g096570.m01.CDS04-v1.0.a1;Name=he.00g096570.m01.CDS04;Parent=he.00g096570.m01-v1.0.a1;
JABWEG010000008.1	GenSAS_63493a1a2e90c-publish	gene	1903836	1905605	.	-	.	ID=he.00g096580-v1.0.a1;Name=he.00g096580;
JABWEG010000008.1	GenSAS_63493a1a2e90c-publish	mRNA	1903836	1905605	17685.00	-	.	ID=he.00g096580.m01-v1.0.a1;Name=he.00g096580.m01;Parent=he.00g096580-v1.0.a1;
JABWEG010000008.1	GenSAS_63493a1a2e90c-publish	exon	1903836	1903909	.	-	.	ID=he.00g096580.m01.exon01-v1.0.a1;Name=he.00g096580.m01.exon01;Parent=he.00g096580.m01-v1.0.a1;
JABWEG010000008.1	GenSAS_63493a1a2e90c-publish	CDS	1903836	1903909	.	-	1	ID=he.00g096580.m01.CDS01-v1.0.a1;Name=he.00g096580.m01.CDS01;Parent=he.00g096580.m01-v1.0.a1;
JABWEG010000008.1	GenSAS_63493a1a2e90c-publish	exon	1903967	1904236	.	-	.	ID=he.00g096580.m01.exon02-v1.0.a1;Name=he.00g096580.m01.exon02;Parent=he.00g096580.m01-v1.0.a1;
JABWEG010000008.1	GenSAS_63493a1a2e90c-publish	CDS	1903967	1904236	.	-	1	ID=he.00g096580.m01.CDS02-v1.0.a1;Name=he.00g096580.m01.CDS02;Parent=he.00g096580.m01-v1.0.a1;
JABWEG010000008.1	GenSAS_63493a1a2e90c-publish	exon	1904291	1904401	.	-	.	ID=he.00g096580.m01.exon03-v1.0.a1;Name=he.00g096580.m01.exon03;Parent=he.00g096580.m01-v1.0.a1;
JABWEG010000008.1	GenSAS_63493a1a2e90c-publish	CDS	1904291	1904401	.	-	1	ID=he.00g096580.m01.CDS03-v1.0.a1;Name=he.00g096580.m01.CDS03;Parent=he.00g096580.m01-v1.0.a1;
JABWEG010000008.1	GenSAS_63493a1a2e90c-publish	exon	1904457	1904575	.	-	.	ID=he.00g096580.m01.exon04-v1.0.a1;Name=he.00g096580.m01.exon04;Parent=he.00g096580.m01-v1.0.a1;
JABWEG010000008.1	GenSAS_63493a1a2e90c-publish	CDS	1904457	1904575	.	-	2	ID=he.00g096580.m01.CDS04-v1.0.a1;Name=he.00g096580.m01.CDS04;Parent=he.00g096580.m01-v1.0.a1;
JABWEG010000008.1	GenSAS_63493a1a2e90c-publish	exon	1904628	1904659	.	-	.	ID=he.00g096580.m01.exon05-v1.0.a1;Name=he.00g096580.m01.exon05;Parent=he.00g096580.m01-v1.0.a1;
JABWEG010000008.1	GenSAS_63493a1a2e90c-publish	CDS	1904628	1904659	.	-	0	ID=he.00g096580.m01.CDS05-v1.0.a1;Name=he.00g096580.m01.CDS05;Parent=he.00g096580.m01-v1.0.a1;
JABWEG010000008.1	GenSAS_63493a1a2e90c-publish	exon	1904716	1904925	.	-	.	ID=he.00g096580.m01.exon06-v1.0.a1;Name=he.00g096580.m01.exon06;Parent=he.00g096580.m01-v1.0.a1;
JABWEG010000008.1	GenSAS_63493a1a2e90c-publish	CDS	1904716	1904925	.	-	0	ID=he.00g096580.m01.CDS06-v1.0.a1;Name=he.00g096580.m01.CDS06;Parent=he.00g096580.m01-v1.0.a1;
JABWEG010000008.1	GenSAS_63493a1a2e90c-publish	exon	1904976	1904995	.	-	.	ID=he.00g096580.m01.exon07-v1.0.a1;Name=he.00g096580.m01.exon07;Parent=he.00g096580.m01-v1.0.a1;
JABWEG010000008.1	GenSAS_63493a1a2e90c-publish	CDS	1904976	1904995	.	-	1	ID=he.00g096580.m01.CDS07-v1.0.a1;Name=he.00g096580.m01.CDS07;Parent=he.00g096580.m01-v1.0.a1;
JABWEG010000008.1	GenSAS_63493a1a2e90c-publish	exon	1905053	1905301	.	-	.	ID=he.00g096580.m01.exon08-v1.0.a1;Name=he.00g096580.m01.exon08;Parent=he.00g096580.m01-v1.0.a1;
JABWEG010000008.1	GenSAS_63493a1a2e90c-publish	CDS	1905053	1905301	.	-	1	ID=he.00g096580.m01.CDS08-v1.0.a1;Name=he.00g096580.m01.CDS08;Parent=he.00g096580.m01-v1.0.a1;
JABWEG010000008.1	GenSAS_63493a1a2e90c-publish	exon	1905352	1905458	.	-	.	ID=he.00g096580.m01.exon09-v1.0.a1;Name=he.00g096580.m01.exon09;Parent=he.00g096580.m01-v1.0.a1;
JABWEG010000008.1	GenSAS_63493a1a2e90c-publish	CDS	1905352	1905458	.	-	2	ID=he.00g096580.m01.CDS09-v1.0.a1;Name=he.00g096580.m01.CDS09;Parent=he.00g096580.m01-v1.0.a1;
JABWEG010000008.1	GenSAS_63493a1a2e90c-publish	exon	1905514	1905605	.	-	.	ID=he.00g096580.m01.exon10-v1.0.a1;Name=he.00g096580.m01.exon10;Parent=he.00g096580.m01-v1.0.a1;
JABWEG010000008.1	GenSAS_63493a1a2e90c-publish	CDS	1905514	1905605	.	-	0	ID=he.00g096580.m01.CDS10-v1.0.a1;Name=he.00g096580.m01.CDS10;Parent=he.00g096580.m01-v1.0.a1;
JABWEG010000008.1	GenSAS_63493a1a2e90c-publish	gene	1910995	1911684	.	+	.	ID=he.00g096590-v1.0.a1;Name=he.00g096590;
JABWEG010000008.1	GenSAS_63493a1a2e90c-publish	mRNA	1910995	1911684	6885.00	+	.	ID=he.00g096590.m01-v1.0.a1;Name=he.00g096590.m01;Parent=he.00g096590-v1.0.a1;
JABWEG010000008.1	GenSAS_63493a1a2e90c-publish	exon	1910995	1911684	.	+	.	ID=he.00g096590.m01.exon01-v1.0.a1;Name=he.00g096590.m01.exon01;Parent=he.00g096590.m01-v1.0.a1;
JABWEG010000008.1	GenSAS_63493a1a2e90c-publish	CDS	1910995	1911684	.	+	0	ID=he.00g096590.m01.CDS01-v1.0.a1;Name=he.00g096590.m01.CDS01;Parent=he.00g096590.m01-v1.0.a1;
JABWEG010000008.1	GenSAS_63493a1a2e90c-publish	gene	1912720	1913476	.	+	.	ID=he.00g096600-v1.0.a1;Name=he.00g096600;
JABWEG010000008.1	GenSAS_63493a1a2e90c-publish	mRNA	1912720	1913476	7555.00	+	.	ID=he.00g096600.m01-v1.0.a1;Name=he.00g096600.m01;Parent=he.00g096600-v1.0.a1;
JABWEG010000008.1	GenSAS_63493a1a2e90c-publish	exon	1912720	1913156	.	+	.	ID=he.00g096600.m01.exon01-v1.0.a1;Name=he.00g096600.m01.exon01;Parent=he.00g096600.m01-v1.0.a1;
JABWEG010000008.1	GenSAS_63493a1a2e90c-publish	CDS	1912720	1913156	.	+	0	ID=he.00g096600.m01.CDS01-v1.0.a1;Name=he.00g096600.m01.CDS01;Parent=he.00g096600.m01-v1.0.a1;
JABWEG010000008.1	GenSAS_63493a1a2e90c-publish	exon	1913209	1913476	.	+	.	ID=he.00g096600.m01.exon02-v1.0.a1;Name=he.00g096600.m01.exon02;Parent=he.00g096600.m01-v1.0.a1;
JABWEG010000008.1	GenSAS_63493a1a2e90c-publish	CDS	1913209	1913476	.	+	2	ID=he.00g096600.m01.CDS02-v1.0.a1;Name=he.00g096600.m01.CDS02;Parent=he.00g096600.m01-v1.0.a1;
JABWEG010000008.1	GenSAS_63493a1a2e90c-publish	gene	1914053	1917375	.	-	.	ID=he.00g096610-v1.0.a1;Name=he.00g096610;
JABWEG010000008.1	GenSAS_63493a1a2e90c-publish	mRNA	1914053	1917375	33135.00	-	.	ID=he.00g096610.m01-v1.0.a1;Name=he.00g096610.m01;Parent=he.00g096610-v1.0.a1;
JABWEG010000008.1	GenSAS_63493a1a2e90c-publish	exon	1914053	1914402	.	-	.	ID=he.00g096610.m01.exon01-v1.0.a1;Name=he.00g096610.m01.exon01;Parent=he.00g096610.m01-v1.0.a1;
JABWEG010000008.1	GenSAS_63493a1a2e90c-publish	CDS	1914053	1914402	.	-	1	ID=he.00g096610.m01.CDS01-v1.0.a1;Name=he.00g096610.m01.CDS01;Parent=he.00g096610.m01-v1.0.a1;
JABWEG010000008.1	GenSAS_63493a1a2e90c-publish	exon	1914456	1914816	.	-	.	ID=he.00g096610.m01.exon02-v1.0.a1;Name=he.00g096610.m01.exon02;Parent=he.00g096610.m01-v1.0.a1;
JABWEG010000008.1	GenSAS_63493a1a2e90c-publish	CDS	1914456	1914816	.	-	0	ID=he.00g096610.m01.CDS02-v1.0.a1;Name=he.00g096610.m01.CDS02;Parent=he.00g096610.m01-v1.0.a1;
JABWEG010000008.1	GenSAS_63493a1a2e90c-publish	exon	1914870	1915111	.	-	.	ID=he.00g096610.m01.exon03-v1.0.a1;Name=he.00g096610.m01.exon03;Parent=he.00g096610.m01-v1.0.a1;
JABWEG010000008.1	GenSAS_63493a1a2e90c-publish	CDS	1914870	1915111	.	-	1	ID=he.00g096610.m01.CDS03-v1.0.a1;Name=he.00g096610.m01.CDS03;Parent=he.00g096610.m01-v1.0.a1;
JABWEG010000008.1	GenSAS_63493a1a2e90c-publish	exon	1915167	1915654	.	-	.	ID=he.00g096610.m01.exon04-v1.0.a1;Name=he.00g096610.m01.exon04;Parent=he.00g096610.m01-v1.0.a1;
JABWEG010000008.1	GenSAS_63493a1a2e90c-publish	CDS	1915167	1915654	.	-	2	ID=he.00g096610.m01.CDS04-v1.0.a1;Name=he.00g096610.m01.CDS04;Parent=he.00g096610.m01-v1.0.a1;
JABWEG010000008.1	GenSAS_63493a1a2e90c-publish	exon	1915710	1915789	.	-	.	ID=he.00g096610.m01.exon05-v1.0.a1;Name=he.00g096610.m01.exon05;Parent=he.00g096610.m01-v1.0.a1;
JABWEG010000008.1	GenSAS_63493a1a2e90c-publish	CDS	1915710	1915789	.	-	0	ID=he.00g096610.m01.CDS05-v1.0.a1;Name=he.00g096610.m01.CDS05;Parent=he.00g096610.m01-v1.0.a1;
JABWEG010000008.1	GenSAS_63493a1a2e90c-publish	exon	1915850	1916359	.	-	.	ID=he.00g096610.m01.exon06-v1.0.a1;Name=he.00g096610.m01.exon06;Parent=he.00g096610.m01-v1.0.a1;
JABWEG010000008.1	GenSAS_63493a1a2e90c-publish	CDS	1915850	1916359	.	-	0	ID=he.00g096610.m01.CDS06-v1.0.a1;Name=he.00g096610.m01.CDS06;Parent=he.00g096610.m01-v1.0.a1;
JABWEG010000008.1	GenSAS_63493a1a2e90c-publish	exon	1916420	1916542	.	-	.	ID=he.00g096610.m01.exon07-v1.0.a1;Name=he.00g096610.m01.exon07;Parent=he.00g096610.m01-v1.0.a1;
JABWEG010000008.1	GenSAS_63493a1a2e90c-publish	CDS	1916420	1916542	.	-	0	ID=he.00g096610.m01.CDS07-v1.0.a1;Name=he.00g096610.m01.CDS07;Parent=he.00g096610.m01-v1.0.a1;
JABWEG010000008.1	GenSAS_63493a1a2e90c-publish	exon	1916592	1916614	.	-	.	ID=he.00g096610.m01.exon08-v1.0.a1;Name=he.00g096610.m01.exon08;Parent=he.00g096610.m01-v1.0.a1;
JABWEG010000008.1	GenSAS_63493a1a2e90c-publish	CDS	1916592	1916614	.	-	1	ID=he.00g096610.m01.CDS08-v1.0.a1;Name=he.00g096610.m01.CDS08;Parent=he.00g096610.m01-v1.0.a1;
JABWEG010000008.1	GenSAS_63493a1a2e90c-publish	exon	1916670	1917093	.	-	.	ID=he.00g096610.m01.exon09-v1.0.a1;Name=he.00g096610.m01.exon09;Parent=he.00g096610.m01-v1.0.a1;
JABWEG010000008.1	GenSAS_63493a1a2e90c-publish	CDS	1916670	1917093	.	-	0	ID=he.00g096610.m01.CDS09-v1.0.a1;Name=he.00g096610.m01.CDS09;Parent=he.00g096610.m01-v1.0.a1;
JABWEG010000008.1	GenSAS_63493a1a2e90c-publish	exon	1917178	1917210	.	-	.	ID=he.00g096610.m01.exon10-v1.0.a1;Name=he.00g096610.m01.exon10;Parent=he.00g096610.m01-v1.0.a1;
JABWEG010000008.1	GenSAS_63493a1a2e90c-publish	CDS	1917178	1917210	.	-	0	ID=he.00g096610.m01.CDS10-v1.0.a1;Name=he.00g096610.m01.CDS10;Parent=he.00g096610.m01-v1.0.a1;
JABWEG010000008.1	GenSAS_63493a1a2e90c-publish	exon	1917277	1917375	.	-	.	ID=he.00g096610.m01.exon11-v1.0.a1;Name=he.00g096610.m01.exon11;Parent=he.00g096610.m01-v1.0.a1;
JABWEG010000008.1	GenSAS_63493a1a2e90c-publish	CDS	1917277	1917375	.	-	0	ID=he.00g096610.m01.CDS11-v1.0.a1;Name=he.00g096610.m01.CDS11;Parent=he.00g096610.m01-v1.0.a1;
JABWEG010000008.1	GenSAS_63493a1a2e90c-publish	gene	1918289	1920352	.	+	.	ID=he.00g096620-v1.0.a1;Name=he.00g096620;
JABWEG010000008.1	GenSAS_63493a1a2e90c-publish	mRNA	1918289	1920352	47115.00	+	.	ID=he.00g096620.m01-v1.0.a1;Name=he.00g096620.m01;Parent=he.00g096620-v1.0.a1;
JABWEG010000008.1	GenSAS_63493a1a2e90c-publish	exon	1918289	1918580	.	+	.	ID=he.00g096620.m01.exon01-v1.0.a1;Name=he.00g096620.m01.exon01;Parent=he.00g096620.m01-v1.0.a1;
JABWEG010000008.1	GenSAS_63493a1a2e90c-publish	CDS	1918289	1918580	.	+	0	ID=he.00g096620.m01.CDS01-v1.0.a1;Name=he.00g096620.m01.CDS01;Parent=he.00g096620.m01-v1.0.a1;
JABWEG010000008.1	GenSAS_63493a1a2e90c-publish	exon	1918641	1920352	.	+	.	ID=he.00g096620.m01.exon02-v1.0.a1;Name=he.00g096620.m01.exon02;Parent=he.00g096620.m01-v1.0.a1;
JABWEG010000008.1	GenSAS_63493a1a2e90c-publish	CDS	1918641	1920352	.	+	1	ID=he.00g096620.m01.CDS02-v1.0.a1;Name=he.00g096620.m01.CDS02;Parent=he.00g096620.m01-v1.0.a1;
JABWEG010000008.1	GenSAS_63493a1a2e90c-publish	gene	1923704	1924129	.	-	.	ID=he.00g096630-v1.0.a1;Name=he.00g096630;
JABWEG010000008.1	GenSAS_63493a1a2e90c-publish	mRNA	1923704	1924129	4245.00	-	.	ID=he.00g096630.m01-v1.0.a1;Name=he.00g096630.m01;Parent=he.00g096630-v1.0.a1;
JABWEG010000008.1	GenSAS_63493a1a2e90c-publish	exon	1923704	1924129	.	-	.	ID=he.00g096630.m01.exon01-v1.0.a1;Name=he.00g096630.m01.exon01;Parent=he.00g096630.m01-v1.0.a1;
JABWEG010000008.1	GenSAS_63493a1a2e90c-publish	CDS	1923704	1924129	.	-	0	ID=he.00g096630.m01.CDS01-v1.0.a1;Name=he.00g096630.m01.CDS01;Parent=he.00g096630.m01-v1.0.a1;
JABWEG010000008.1	GenSAS_63493a1a2e90c-publish	gene	1924724	1925477	.	-	.	ID=he.00g096640-v1.0.a1;Name=he.00g096640;
JABWEG010000008.1	GenSAS_63493a1a2e90c-publish	mRNA	1924724	1925477	7525.00	-	.	ID=he.00g096640.m01-v1.0.a1;Name=he.00g096640.m01;Parent=he.00g096640-v1.0.a1;
JABWEG010000008.1	GenSAS_63493a1a2e90c-publish	exon	1924724	1925127	.	-	.	ID=he.00g096640.m01.exon01-v1.0.a1;Name=he.00g096640.m01.exon01;Parent=he.00g096640.m01-v1.0.a1;
JABWEG010000008.1	GenSAS_63493a1a2e90c-publish	CDS	1924724	1925127	.	-	1	ID=he.00g096640.m01.CDS01-v1.0.a1;Name=he.00g096640.m01.CDS01;Parent=he.00g096640.m01-v1.0.a1;
JABWEG010000008.1	GenSAS_63493a1a2e90c-publish	exon	1925180	1925298	.	-	.	ID=he.00g096640.m01.exon02-v1.0.a1;Name=he.00g096640.m01.exon02;Parent=he.00g096640.m01-v1.0.a1;
JABWEG010000008.1	GenSAS_63493a1a2e90c-publish	CDS	1925180	1925298	.	-	2	ID=he.00g096640.m01.CDS02-v1.0.a1;Name=he.00g096640.m01.CDS02;Parent=he.00g096640.m01-v1.0.a1;
JABWEG010000008.1	GenSAS_63493a1a2e90c-publish	exon	1925357	1925363	.	-	.	ID=he.00g096640.m01.exon03-v1.0.a1;Name=he.00g096640.m01.exon03;Parent=he.00g096640.m01-v1.0.a1;
JABWEG010000008.1	GenSAS_63493a1a2e90c-publish	CDS	1925357	1925363	.	-	1	ID=he.00g096640.m01.CDS03-v1.0.a1;Name=he.00g096640.m01.CDS03;Parent=he.00g096640.m01-v1.0.a1;
JABWEG010000008.1	GenSAS_63493a1a2e90c-publish	exon	1925417	1925477	.	-	.	ID=he.00g096640.m01.exon04-v1.0.a1;Name=he.00g096640.m01.exon04;Parent=he.00g096640.m01-v1.0.a1;
JABWEG010000008.1	GenSAS_63493a1a2e90c-publish	CDS	1925417	1925477	.	-	0	ID=he.00g096640.m01.CDS04-v1.0.a1;Name=he.00g096640.m01.CDS04;Parent=he.00g096640.m01-v1.0.a1;
JABWEG010000008.1	GenSAS_63493a1a2e90c-publish	gene	1926040	1927888	.	+	.	ID=he.00g096650-v1.0.a1;Name=he.00g096650;
JABWEG010000008.1	GenSAS_63493a1a2e90c-publish	mRNA	1926040	1927888	222950.00	+	.	ID=he.00g096650.m01-v1.0.a1;Name=he.00g096650.m01;Parent=he.00g096650-v1.0.a1;
JABWEG010000008.1	GenSAS_63493a1a2e90c-publish	exon	1926040	1926168	.	+	.	ID=he.00g096650.m01.exon01-v1.0.a1;Name=he.00g096650.m01.exon01;Parent=he.00g096650.m01-v1.0.a1;
JABWEG010000008.1	GenSAS_63493a1a2e90c-publish	CDS	1926040	1926168	.	+	0	ID=he.00g096650.m01.CDS01-v1.0.a1;Name=he.00g096650.m01.CDS01;Parent=he.00g096650.m01-v1.0.a1;
JABWEG010000008.1	GenSAS_63493a1a2e90c-publish	exon	1926221	1926880	.	+	.	ID=he.00g096650.m01.exon02-v1.0.a1;Name=he.00g096650.m01.exon02;Parent=he.00g096650.m01-v1.0.a1;
JABWEG010000008.1	GenSAS_63493a1a2e90c-publish	CDS	1926221	1926880	.	+	0	ID=he.00g096650.m01.CDS02-v1.0.a1;Name=he.00g096650.m01.CDS02;Parent=he.00g096650.m01-v1.0.a1;
JABWEG010000008.1	GenSAS_63493a1a2e90c-publish	exon	1926948	1927408	.	+	.	ID=he.00g096650.m01.exon03-v1.0.a1;Name=he.00g096650.m01.exon03;Parent=he.00g096650.m01-v1.0.a1;
JABWEG010000008.1	GenSAS_63493a1a2e90c-publish	CDS	1926948	1927408	.	+	0	ID=he.00g096650.m01.CDS03-v1.0.a1;Name=he.00g096650.m01.CDS03;Parent=he.00g096650.m01-v1.0.a1;
JABWEG010000008.1	GenSAS_63493a1a2e90c-publish	exon	1927460	1927769	.	+	.	ID=he.00g096650.m01.exon04-v1.0.a1;Name=he.00g096650.m01.exon04;Parent=he.00g096650.m01-v1.0.a1;
JABWEG010000008.1	GenSAS_63493a1a2e90c-publish	CDS	1927460	1927769	.	+	2	ID=he.00g096650.m01.CDS04-v1.0.a1;Name=he.00g096650.m01.CDS04;Parent=he.00g096650.m01-v1.0.a1;
JABWEG010000008.1	GenSAS_63493a1a2e90c-publish	exon	1927835	1927888	.	+	.	ID=he.00g096650.m01.exon05-v1.0.a1;Name=he.00g096650.m01.exon05;Parent=he.00g096650.m01-v1.0.a1;
JABWEG010000008.1	GenSAS_63493a1a2e90c-publish	CDS	1927835	1927888	.	+	0	ID=he.00g096650.m01.CDS05-v1.0.a1;Name=he.00g096650.m01.CDS05;Parent=he.00g096650.m01-v1.0.a1;
JABWEG010000008.1	GenSAS_63493a1a2e90c-publish	gene	1929940	1930479	.	+	.	ID=he.00g096660-v1.0.a1;Name=he.00g096660;
JABWEG010000008.1	GenSAS_63493a1a2e90c-publish	mRNA	1929940	1930479	5385.00	+	.	ID=he.00g096660.m01-v1.0.a1;Name=he.00g096660.m01;Parent=he.00g096660-v1.0.a1;
JABWEG010000008.1	GenSAS_63493a1a2e90c-publish	exon	1929940	1930479	.	+	.	ID=he.00g096660.m01.exon01-v1.0.a1;Name=he.00g096660.m01.exon01;Parent=he.00g096660.m01-v1.0.a1;
JABWEG010000008.1	GenSAS_63493a1a2e90c-publish	CDS	1929940	1930479	.	+	0	ID=he.00g096660.m01.CDS01-v1.0.a1;Name=he.00g096660.m01.CDS01;Parent=he.00g096660.m01-v1.0.a1;
JABWEG010000008.1	GenSAS_63493a1a2e90c-publish	gene	1931194	1934284	.	-	.	ID=he.00g096670-v1.0.a1;Name=he.00g096670;
JABWEG010000008.1	GenSAS_63493a1a2e90c-publish	mRNA	1931194	1934284	28960.00	-	.	ID=he.00g096670.m01-v1.0.a1;Name=he.00g096670.m01;Parent=he.00g096670-v1.0.a1;
JABWEG010000008.1	GenSAS_63493a1a2e90c-publish	exon	1931194	1933767	.	-	.	ID=he.00g096670.m01.exon01-v1.0.a1;Name=he.00g096670.m01.exon01;Parent=he.00g096670.m01-v1.0.a1;
JABWEG010000008.1	GenSAS_63493a1a2e90c-publish	CDS	1931194	1933767	.	-	0	ID=he.00g096670.m01.CDS01-v1.0.a1;Name=he.00g096670.m01.CDS01;Parent=he.00g096670.m01-v1.0.a1;
JABWEG010000008.1	GenSAS_63493a1a2e90c-publish	exon	1933823	1934284	.	-	.	ID=he.00g096670.m01.exon02-v1.0.a1;Name=he.00g096670.m01.exon02;Parent=he.00g096670.m01-v1.0.a1;
JABWEG010000008.1	GenSAS_63493a1a2e90c-publish	CDS	1933823	1934284	.	-	0	ID=he.00g096670.m01.CDS02-v1.0.a1;Name=he.00g096670.m01.CDS02;Parent=he.00g096670.m01-v1.0.a1;
JABWEG010000008.1	GenSAS_63493a1a2e90c-publish	gene	1935120	1936190	.	+	.	ID=he.00g096680-v1.0.a1;Name=he.00g096680;
JABWEG010000008.1	GenSAS_63493a1a2e90c-publish	mRNA	1935120	1936190	10135.00	+	.	ID=he.00g096680.m01-v1.0.a1;Name=he.00g096680.m01;Parent=he.00g096680-v1.0.a1;
JABWEG010000008.1	GenSAS_63493a1a2e90c-publish	exon	1935120	1936190	.	+	.	ID=he.00g096680.m01.exon01-v1.0.a1;Name=he.00g096680.m01.exon01;Parent=he.00g096680.m01-v1.0.a1;
JABWEG010000008.1	GenSAS_63493a1a2e90c-publish	CDS	1935120	1936190	.	+	0	ID=he.00g096680.m01.CDS01-v1.0.a1;Name=he.00g096680.m01.CDS01;Parent=he.00g096680.m01-v1.0.a1;
JABWEG010000008.1	GenSAS_63493a1a2e90c-publish	gene	1936729	1938464	.	+	.	ID=he.00g096690-v1.0.a1;Name=he.00g096690;
JABWEG010000008.1	GenSAS_63493a1a2e90c-publish	mRNA	1936729	1938464	47010.00	+	.	ID=he.00g096690.m01-v1.0.a1;Name=he.00g096690.m01;Parent=he.00g096690-v1.0.a1;
JABWEG010000008.1	GenSAS_63493a1a2e90c-publish	exon	1936729	1936740	.	+	.	ID=he.00g096690.m01.exon01-v1.0.a1;Name=he.00g096690.m01.exon01;Parent=he.00g096690.m01-v1.0.a1;
JABWEG010000008.1	GenSAS_63493a1a2e90c-publish	CDS	1936729	1936740	.	+	0	ID=he.00g096690.m01.CDS01-v1.0.a1;Name=he.00g096690.m01.CDS01;Parent=he.00g096690.m01-v1.0.a1;
JABWEG010000008.1	GenSAS_63493a1a2e90c-publish	exon	1937280	1938464	.	+	.	ID=he.00g096690.m01.exon02-v1.0.a1;Name=he.00g096690.m01.exon02;Parent=he.00g096690.m01-v1.0.a1;
JABWEG010000008.1	GenSAS_63493a1a2e90c-publish	CDS	1937280	1938464	.	+	0	ID=he.00g096690.m01.CDS02-v1.0.a1;Name=he.00g096690.m01.CDS02;Parent=he.00g096690.m01-v1.0.a1;
JABWEG010000008.1	GenSAS_63493a1a2e90c-publish	gene	1938871	1939746	.	+	.	ID=he.00g096700-v1.0.a1;Name=he.00g096700;
JABWEG010000008.1	GenSAS_63493a1a2e90c-publish	mRNA	1938871	1939746	96345.00	+	.	ID=he.00g096700.m01-v1.0.a1;Name=he.00g096700.m01;Parent=he.00g096700-v1.0.a1;
JABWEG010000008.1	GenSAS_63493a1a2e90c-publish	exon	1938871	1939746	.	+	.	ID=he.00g096700.m01.exon01-v1.0.a1;Name=he.00g096700.m01.exon01;Parent=he.00g096700.m01-v1.0.a1;
JABWEG010000008.1	GenSAS_63493a1a2e90c-publish	CDS	1938871	1939746	.	+	0	ID=he.00g096700.m01.CDS01-v1.0.a1;Name=he.00g096700.m01.CDS01;Parent=he.00g096700.m01-v1.0.a1;
JABWEG010000008.1	GenSAS_63493a1a2e90c-publish	gene	1942261	1945755	.	-	.	ID=he.00g096710-v1.0.a1;Name=he.00g096710;
JABWEG010000008.1	GenSAS_63493a1a2e90c-publish	mRNA	1942261	1945755	32820.00	-	.	ID=he.00g096710.m01-v1.0.a1;Name=he.00g096710.m01;Parent=he.00g096710-v1.0.a1;
JABWEG010000008.1	GenSAS_63493a1a2e90c-publish	exon	1942261	1942378	.	-	.	ID=he.00g096710.m01.exon01-v1.0.a1;Name=he.00g096710.m01.exon01;Parent=he.00g096710.m01-v1.0.a1;
JABWEG010000008.1	GenSAS_63493a1a2e90c-publish	CDS	1942261	1942378	.	-	2	ID=he.00g096710.m01.CDS01-v1.0.a1;Name=he.00g096710.m01.CDS01;Parent=he.00g096710.m01-v1.0.a1;
JABWEG010000008.1	GenSAS_63493a1a2e90c-publish	exon	1942444	1943009	.	-	.	ID=he.00g096710.m01.exon02-v1.0.a1;Name=he.00g096710.m01.exon02;Parent=he.00g096710.m01-v1.0.a1;
JABWEG010000008.1	GenSAS_63493a1a2e90c-publish	CDS	1942444	1943009	.	-	0	ID=he.00g096710.m01.CDS02-v1.0.a1;Name=he.00g096710.m01.CDS02;Parent=he.00g096710.m01-v1.0.a1;
JABWEG010000008.1	GenSAS_63493a1a2e90c-publish	exon	1943064	1943189	.	-	.	ID=he.00g096710.m01.exon03-v1.0.a1;Name=he.00g096710.m01.exon03;Parent=he.00g096710.m01-v1.0.a1;
JABWEG010000008.1	GenSAS_63493a1a2e90c-publish	CDS	1943064	1943189	.	-	0	ID=he.00g096710.m01.CDS03-v1.0.a1;Name=he.00g096710.m01.CDS03;Parent=he.00g096710.m01-v1.0.a1;
JABWEG010000008.1	GenSAS_63493a1a2e90c-publish	exon	1943244	1943340	.	-	.	ID=he.00g096710.m01.exon04-v1.0.a1;Name=he.00g096710.m01.exon04;Parent=he.00g096710.m01-v1.0.a1;
JABWEG010000008.1	GenSAS_63493a1a2e90c-publish	CDS	1943244	1943340	.	-	2	ID=he.00g096710.m01.CDS04-v1.0.a1;Name=he.00g096710.m01.CDS04;Parent=he.00g096710.m01-v1.0.a1;
JABWEG010000008.1	GenSAS_63493a1a2e90c-publish	exon	1943393	1943429	.	-	.	ID=he.00g096710.m01.exon05-v1.0.a1;Name=he.00g096710.m01.exon05;Parent=he.00g096710.m01-v1.0.a1;
JABWEG010000008.1	GenSAS_63493a1a2e90c-publish	CDS	1943393	1943429	.	-	1	ID=he.00g096710.m01.CDS05-v1.0.a1;Name=he.00g096710.m01.CDS05;Parent=he.00g096710.m01-v1.0.a1;
JABWEG010000008.1	GenSAS_63493a1a2e90c-publish	exon	1943492	1943591	.	-	.	ID=he.00g096710.m01.exon06-v1.0.a1;Name=he.00g096710.m01.exon06;Parent=he.00g096710.m01-v1.0.a1;
JABWEG010000008.1	GenSAS_63493a1a2e90c-publish	CDS	1943492	1943591	.	-	0	ID=he.00g096710.m01.CDS06-v1.0.a1;Name=he.00g096710.m01.CDS06;Parent=he.00g096710.m01-v1.0.a1;
JABWEG010000008.1	GenSAS_63493a1a2e90c-publish	exon	1943647	1943800	.	-	.	ID=he.00g096710.m01.exon07-v1.0.a1;Name=he.00g096710.m01.exon07;Parent=he.00g096710.m01-v1.0.a1;
JABWEG010000008.1	GenSAS_63493a1a2e90c-publish	CDS	1943647	1943800	.	-	2	ID=he.00g096710.m01.CDS07-v1.0.a1;Name=he.00g096710.m01.CDS07;Parent=he.00g096710.m01-v1.0.a1;
JABWEG010000008.1	GenSAS_63493a1a2e90c-publish	exon	1943850	1944222	.	-	.	ID=he.00g096710.m01.exon08-v1.0.a1;Name=he.00g096710.m01.exon08;Parent=he.00g096710.m01-v1.0.a1;
JABWEG010000008.1	GenSAS_63493a1a2e90c-publish	CDS	1943850	1944222	.	-	1	ID=he.00g096710.m01.CDS08-v1.0.a1;Name=he.00g096710.m01.CDS08;Parent=he.00g096710.m01-v1.0.a1;
JABWEG010000008.1	GenSAS_63493a1a2e90c-publish	exon	1944269	1944347	.	-	.	ID=he.00g096710.m01.exon09-v1.0.a1;Name=he.00g096710.m01.exon09;Parent=he.00g096710.m01-v1.0.a1;
JABWEG010000008.1	GenSAS_63493a1a2e90c-publish	CDS	1944269	1944347	.	-	0	ID=he.00g096710.m01.CDS09-v1.0.a1;Name=he.00g096710.m01.CDS09;Parent=he.00g096710.m01-v1.0.a1;
JABWEG010000008.1	GenSAS_63493a1a2e90c-publish	exon	1944395	1944413	.	-	.	ID=he.00g096710.m01.exon10-v1.0.a1;Name=he.00g096710.m01.exon10;Parent=he.00g096710.m01-v1.0.a1;
JABWEG010000008.1	GenSAS_63493a1a2e90c-publish	CDS	1944395	1944413	.	-	2	ID=he.00g096710.m01.CDS10-v1.0.a1;Name=he.00g096710.m01.CDS10;Parent=he.00g096710.m01-v1.0.a1;
JABWEG010000008.1	GenSAS_63493a1a2e90c-publish	exon	1944461	1945014	.	-	.	ID=he.00g096710.m01.exon11-v1.0.a1;Name=he.00g096710.m01.exon11;Parent=he.00g096710.m01-v1.0.a1;
JABWEG010000008.1	GenSAS_63493a1a2e90c-publish	CDS	1944461	1945014	.	-	0	ID=he.00g096710.m01.CDS11-v1.0.a1;Name=he.00g096710.m01.CDS11;Parent=he.00g096710.m01-v1.0.a1;
JABWEG010000008.1	GenSAS_63493a1a2e90c-publish	exon	1945068	1945134	.	-	.	ID=he.00g096710.m01.exon12-v1.0.a1;Name=he.00g096710.m01.exon12;Parent=he.00g096710.m01-v1.0.a1;
JABWEG010000008.1	GenSAS_63493a1a2e90c-publish	CDS	1945068	1945134	.	-	2	ID=he.00g096710.m01.CDS12-v1.0.a1;Name=he.00g096710.m01.CDS12;Parent=he.00g096710.m01-v1.0.a1;
JABWEG010000008.1	GenSAS_63493a1a2e90c-publish	exon	1945245	1945345	.	-	.	ID=he.00g096710.m01.exon13-v1.0.a1;Name=he.00g096710.m01.exon13;Parent=he.00g096710.m01-v1.0.a1;
JABWEG010000008.1	GenSAS_63493a1a2e90c-publish	CDS	1945245	1945345	.	-	0	ID=he.00g096710.m01.CDS13-v1.0.a1;Name=he.00g096710.m01.CDS13;Parent=he.00g096710.m01-v1.0.a1;
JABWEG010000008.1	GenSAS_63493a1a2e90c-publish	exon	1945401	1945434	.	-	.	ID=he.00g096710.m01.exon14-v1.0.a1;Name=he.00g096710.m01.exon14;Parent=he.00g096710.m01-v1.0.a1;
JABWEG010000008.1	GenSAS_63493a1a2e90c-publish	CDS	1945401	1945434	.	-	2	ID=he.00g096710.m01.CDS14-v1.0.a1;Name=he.00g096710.m01.CDS14;Parent=he.00g096710.m01-v1.0.a1;
JABWEG010000008.1	GenSAS_63493a1a2e90c-publish	exon	1945493	1945755	.	-	.	ID=he.00g096710.m01.exon15-v1.0.a1;Name=he.00g096710.m01.exon15;Parent=he.00g096710.m01-v1.0.a1;
JABWEG010000008.1	GenSAS_63493a1a2e90c-publish	CDS	1945493	1945755	.	-	0	ID=he.00g096710.m01.CDS15-v1.0.a1;Name=he.00g096710.m01.CDS15;Parent=he.00g096710.m01-v1.0.a1;
JABWEG010000008.1	GenSAS_63493a1a2e90c-publish	gene	1946084	1947221	.	-	.	ID=he.00g096720-v1.0.a1;Name=he.00g096720;
JABWEG010000008.1	GenSAS_63493a1a2e90c-publish	mRNA	1946084	1947221	11360.00	-	.	ID=he.00g096720.m01-v1.0.a1;Name=he.00g096720.m01;Parent=he.00g096720-v1.0.a1;
JABWEG010000008.1	GenSAS_63493a1a2e90c-publish	exon	1946084	1947072	.	-	.	ID=he.00g096720.m01.exon01-v1.0.a1;Name=he.00g096720.m01.exon01;Parent=he.00g096720.m01-v1.0.a1;
JABWEG010000008.1	GenSAS_63493a1a2e90c-publish	CDS	1946084	1947072	.	-	1	ID=he.00g096720.m01.CDS01-v1.0.a1;Name=he.00g096720.m01.CDS01;Parent=he.00g096720.m01-v1.0.a1;
JABWEG010000008.1	GenSAS_63493a1a2e90c-publish	exon	1947158	1947221	.	-	.	ID=he.00g096720.m01.exon02-v1.0.a1;Name=he.00g096720.m01.exon02;Parent=he.00g096720.m01-v1.0.a1;
JABWEG010000008.1	GenSAS_63493a1a2e90c-publish	CDS	1947158	1947221	.	-	0	ID=he.00g096720.m01.CDS02-v1.0.a1;Name=he.00g096720.m01.CDS02;Parent=he.00g096720.m01-v1.0.a1;
JABWEG010000008.1	GenSAS_63493a1a2e90c-publish	gene	1950872	1952569	.	+	.	ID=he.00g096730-v1.0.a1;Name=he.00g096730;
JABWEG010000008.1	GenSAS_63493a1a2e90c-publish	mRNA	1950872	1952569	100275.00	+	.	ID=he.00g096730.m01-v1.0.a1;Name=he.00g096730.m01;Parent=he.00g096730-v1.0.a1;
JABWEG010000008.1	GenSAS_63493a1a2e90c-publish	exon	1950872	1952569	.	+	.	ID=he.00g096730.m01.exon01-v1.0.a1;Name=he.00g096730.m01.exon01;Parent=he.00g096730.m01-v1.0.a1;
JABWEG010000008.1	GenSAS_63493a1a2e90c-publish	CDS	1950872	1952569	.	+	0	ID=he.00g096730.m01.CDS01-v1.0.a1;Name=he.00g096730.m01.CDS01;Parent=he.00g096730.m01-v1.0.a1;
JABWEG010000008.1	GenSAS_63493a1a2e90c-publish	gene	1953018	1957474	.	-	.	ID=he.00g096740-v1.0.a1;Name=he.00g096740;
JABWEG010000008.1	GenSAS_63493a1a2e90c-publish	mRNA	1953018	1957474	44250.00	-	.	ID=he.00g096740.m01-v1.0.a1;Name=he.00g096740.m01;Parent=he.00g096740-v1.0.a1;
JABWEG010000008.1	GenSAS_63493a1a2e90c-publish	exon	1953018	1954852	.	-	.	ID=he.00g096740.m01.exon01-v1.0.a1;Name=he.00g096740.m01.exon01;Parent=he.00g096740.m01-v1.0.a1;
JABWEG010000008.1	GenSAS_63493a1a2e90c-publish	CDS	1953018	1954852	.	-	1	ID=he.00g096740.m01.CDS01-v1.0.a1;Name=he.00g096740.m01.CDS01;Parent=he.00g096740.m01-v1.0.a1;
JABWEG010000008.1	GenSAS_63493a1a2e90c-publish	exon	1955466	1955514	.	-	.	ID=he.00g096740.m01.exon02-v1.0.a1;Name=he.00g096740.m01.exon02;Parent=he.00g096740.m01-v1.0.a1;
JABWEG010000008.1	GenSAS_63493a1a2e90c-publish	CDS	1955466	1955514	.	-	0	ID=he.00g096740.m01.CDS02-v1.0.a1;Name=he.00g096740.m01.CDS02;Parent=he.00g096740.m01-v1.0.a1;
JABWEG010000008.1	GenSAS_63493a1a2e90c-publish	exon	1955568	1955706	.	-	.	ID=he.00g096740.m01.exon03-v1.0.a1;Name=he.00g096740.m01.exon03;Parent=he.00g096740.m01-v1.0.a1;
JABWEG010000008.1	GenSAS_63493a1a2e90c-publish	CDS	1955568	1955706	.	-	2	ID=he.00g096740.m01.CDS03-v1.0.a1;Name=he.00g096740.m01.CDS03;Parent=he.00g096740.m01-v1.0.a1;
JABWEG010000008.1	GenSAS_63493a1a2e90c-publish	exon	1955762	1955774	.	-	.	ID=he.00g096740.m01.exon04-v1.0.a1;Name=he.00g096740.m01.exon04;Parent=he.00g096740.m01-v1.0.a1;
JABWEG010000008.1	GenSAS_63493a1a2e90c-publish	CDS	1955762	1955774	.	-	1	ID=he.00g096740.m01.CDS04-v1.0.a1;Name=he.00g096740.m01.CDS04;Parent=he.00g096740.m01-v1.0.a1;
JABWEG010000008.1	GenSAS_63493a1a2e90c-publish	exon	1955838	1956021	.	-	.	ID=he.00g096740.m01.exon05-v1.0.a1;Name=he.00g096740.m01.exon05;Parent=he.00g096740.m01-v1.0.a1;
JABWEG010000008.1	GenSAS_63493a1a2e90c-publish	CDS	1955838	1956021	.	-	0	ID=he.00g096740.m01.CDS05-v1.0.a1;Name=he.00g096740.m01.CDS05;Parent=he.00g096740.m01-v1.0.a1;
JABWEG010000008.1	GenSAS_63493a1a2e90c-publish	exon	1956074	1956183	.	-	.	ID=he.00g096740.m01.exon06-v1.0.a1;Name=he.00g096740.m01.exon06;Parent=he.00g096740.m01-v1.0.a1;
JABWEG010000008.1	GenSAS_63493a1a2e90c-publish	CDS	1956074	1956183	.	-	1	ID=he.00g096740.m01.CDS06-v1.0.a1;Name=he.00g096740.m01.CDS06;Parent=he.00g096740.m01-v1.0.a1;
JABWEG010000008.1	GenSAS_63493a1a2e90c-publish	exon	1956238	1956309	.	-	.	ID=he.00g096740.m01.exon07-v1.0.a1;Name=he.00g096740.m01.exon07;Parent=he.00g096740.m01-v1.0.a1;
JABWEG010000008.1	GenSAS_63493a1a2e90c-publish	CDS	1956238	1956309	.	-	1	ID=he.00g096740.m01.CDS07-v1.0.a1;Name=he.00g096740.m01.CDS07;Parent=he.00g096740.m01-v1.0.a1;
JABWEG010000008.1	GenSAS_63493a1a2e90c-publish	exon	1956359	1956398	.	-	.	ID=he.00g096740.m01.exon08-v1.0.a1;Name=he.00g096740.m01.exon08;Parent=he.00g096740.m01-v1.0.a1;
JABWEG010000008.1	GenSAS_63493a1a2e90c-publish	CDS	1956359	1956398	.	-	0	ID=he.00g096740.m01.CDS08-v1.0.a1;Name=he.00g096740.m01.CDS08;Parent=he.00g096740.m01-v1.0.a1;
JABWEG010000008.1	GenSAS_63493a1a2e90c-publish	exon	1956449	1956507	.	-	.	ID=he.00g096740.m01.exon09-v1.0.a1;Name=he.00g096740.m01.exon09;Parent=he.00g096740.m01-v1.0.a1;
JABWEG010000008.1	GenSAS_63493a1a2e90c-publish	CDS	1956449	1956507	.	-	1	ID=he.00g096740.m01.CDS09-v1.0.a1;Name=he.00g096740.m01.CDS09;Parent=he.00g096740.m01-v1.0.a1;
JABWEG010000008.1	GenSAS_63493a1a2e90c-publish	exon	1956566	1956850	.	-	.	ID=he.00g096740.m01.exon10-v1.0.a1;Name=he.00g096740.m01.exon10;Parent=he.00g096740.m01-v1.0.a1;
JABWEG010000008.1	GenSAS_63493a1a2e90c-publish	CDS	1956566	1956850	.	-	1	ID=he.00g096740.m01.CDS10-v1.0.a1;Name=he.00g096740.m01.CDS10;Parent=he.00g096740.m01-v1.0.a1;
JABWEG010000008.1	GenSAS_63493a1a2e90c-publish	exon	1956910	1957124	.	-	.	ID=he.00g096740.m01.exon11-v1.0.a1;Name=he.00g096740.m01.exon11;Parent=he.00g096740.m01-v1.0.a1;
JABWEG010000008.1	GenSAS_63493a1a2e90c-publish	CDS	1956910	1957124	.	-	2	ID=he.00g096740.m01.CDS11-v1.0.a1;Name=he.00g096740.m01.CDS11;Parent=he.00g096740.m01-v1.0.a1;
JABWEG010000008.1	GenSAS_63493a1a2e90c-publish	exon	1957177	1957232	.	-	.	ID=he.00g096740.m01.exon12-v1.0.a1;Name=he.00g096740.m01.exon12;Parent=he.00g096740.m01-v1.0.a1;
JABWEG010000008.1	GenSAS_63493a1a2e90c-publish	CDS	1957177	1957232	.	-	0	ID=he.00g096740.m01.CDS12-v1.0.a1;Name=he.00g096740.m01.CDS12;Parent=he.00g096740.m01-v1.0.a1;
JABWEG010000008.1	GenSAS_63493a1a2e90c-publish	exon	1957292	1957474	.	-	.	ID=he.00g096740.m01.exon13-v1.0.a1;Name=he.00g096740.m01.exon13;Parent=he.00g096740.m01-v1.0.a1;
JABWEG010000008.1	GenSAS_63493a1a2e90c-publish	CDS	1957292	1957474	.	-	0	ID=he.00g096740.m01.CDS13-v1.0.a1;Name=he.00g096740.m01.CDS13;Parent=he.00g096740.m01-v1.0.a1;
JABWEG010000008.1	GenSAS_63493a1a2e90c-publish	gene	1958116	1960794	.	-	.	ID=he.00g096750-v1.0.a1;Name=he.00g096750;
JABWEG010000008.1	GenSAS_63493a1a2e90c-publish	mRNA	1958116	1960794	26775.00	-	.	ID=he.00g096750.m01-v1.0.a1;Name=he.00g096750.m01;Parent=he.00g096750-v1.0.a1;
JABWEG010000008.1	GenSAS_63493a1a2e90c-publish	exon	1958116	1960130	.	-	.	ID=he.00g096750.m01.exon01-v1.0.a1;Name=he.00g096750.m01.exon01;Parent=he.00g096750.m01-v1.0.a1;
JABWEG010000008.1	GenSAS_63493a1a2e90c-publish	CDS	1958116	1960130	.	-	1	ID=he.00g096750.m01.CDS01-v1.0.a1;Name=he.00g096750.m01.CDS01;Parent=he.00g096750.m01-v1.0.a1;
JABWEG010000008.1	GenSAS_63493a1a2e90c-publish	exon	1960174	1960320	.	-	.	ID=he.00g096750.m01.exon02-v1.0.a1;Name=he.00g096750.m01.exon02;Parent=he.00g096750.m01-v1.0.a1;
JABWEG010000008.1	GenSAS_63493a1a2e90c-publish	CDS	1960174	1960320	.	-	1	ID=he.00g096750.m01.CDS02-v1.0.a1;Name=he.00g096750.m01.CDS02;Parent=he.00g096750.m01-v1.0.a1;
JABWEG010000008.1	GenSAS_63493a1a2e90c-publish	exon	1960380	1960794	.	-	.	ID=he.00g096750.m01.exon03-v1.0.a1;Name=he.00g096750.m01.exon03;Parent=he.00g096750.m01-v1.0.a1;
JABWEG010000008.1	GenSAS_63493a1a2e90c-publish	CDS	1960380	1960794	.	-	0	ID=he.00g096750.m01.CDS03-v1.0.a1;Name=he.00g096750.m01.CDS03;Parent=he.00g096750.m01-v1.0.a1;
JABWEG010000008.1	GenSAS_63493a1a2e90c-publish	gene	1961377	1963303	.	-	.	ID=he.00g096760-v1.0.a1;Name=he.00g096760;
JABWEG010000008.1	GenSAS_63493a1a2e90c-publish	mRNA	1961377	1963303	15305.00	-	.	ID=he.00g096760.m01-v1.0.a1;Name=he.00g096760.m01;Parent=he.00g096760-v1.0.a1;
JABWEG010000008.1	GenSAS_63493a1a2e90c-publish	exon	1961377	1963192	.	-	.	ID=he.00g096760.m01.exon01-v1.0.a1;Name=he.00g096760.m01.exon01;Parent=he.00g096760.m01-v1.0.a1;
JABWEG010000008.1	GenSAS_63493a1a2e90c-publish	CDS	1961377	1963192	.	-	2	ID=he.00g096760.m01.CDS01-v1.0.a1;Name=he.00g096760.m01.CDS01;Parent=he.00g096760.m01-v1.0.a1;
JABWEG010000008.1	GenSAS_63493a1a2e90c-publish	exon	1963269	1963303	.	-	.	ID=he.00g096760.m01.exon02-v1.0.a1;Name=he.00g096760.m01.exon02;Parent=he.00g096760.m01-v1.0.a1;
JABWEG010000008.1	GenSAS_63493a1a2e90c-publish	CDS	1963269	1963303	.	-	0	ID=he.00g096760.m01.CDS02-v1.0.a1;Name=he.00g096760.m01.CDS02;Parent=he.00g096760.m01-v1.0.a1;
JABWEG010000008.1	GenSAS_63493a1a2e90c-publish	gene	1963752	1964681	.	+	.	ID=he.00g096770-v1.0.a1;Name=he.00g096770;
JABWEG010000008.1	GenSAS_63493a1a2e90c-publish	mRNA	1963752	1964681	70895.00	+	.	ID=he.00g096770.m01-v1.0.a1;Name=he.00g096770.m01;Parent=he.00g096770-v1.0.a1;
JABWEG010000008.1	GenSAS_63493a1a2e90c-publish	exon	1963752	1963845	.	+	.	ID=he.00g096770.m01.exon01-v1.0.a1;Name=he.00g096770.m01.exon01;Parent=he.00g096770.m01-v1.0.a1;
JABWEG010000008.1	GenSAS_63493a1a2e90c-publish	CDS	1963752	1963845	.	+	0	ID=he.00g096770.m01.CDS01-v1.0.a1;Name=he.00g096770.m01.CDS01;Parent=he.00g096770.m01-v1.0.a1;
JABWEG010000008.1	GenSAS_63493a1a2e90c-publish	exon	1963902	1964030	.	+	.	ID=he.00g096770.m01.exon02-v1.0.a1;Name=he.00g096770.m01.exon02;Parent=he.00g096770.m01-v1.0.a1;
JABWEG010000008.1	GenSAS_63493a1a2e90c-publish	CDS	1963902	1964030	.	+	1	ID=he.00g096770.m01.CDS02-v1.0.a1;Name=he.00g096770.m01.CDS02;Parent=he.00g096770.m01-v1.0.a1;
JABWEG010000008.1	GenSAS_63493a1a2e90c-publish	exon	1964087	1964242	.	+	.	ID=he.00g096770.m01.exon03-v1.0.a1;Name=he.00g096770.m01.exon03;Parent=he.00g096770.m01-v1.0.a1;
JABWEG010000008.1	GenSAS_63493a1a2e90c-publish	CDS	1964087	1964242	.	+	1	ID=he.00g096770.m01.CDS03-v1.0.a1;Name=he.00g096770.m01.CDS03;Parent=he.00g096770.m01-v1.0.a1;
JABWEG010000008.1	GenSAS_63493a1a2e90c-publish	exon	1964299	1964343	.	+	.	ID=he.00g096770.m01.exon04-v1.0.a1;Name=he.00g096770.m01.exon04;Parent=he.00g096770.m01-v1.0.a1;
JABWEG010000008.1	GenSAS_63493a1a2e90c-publish	CDS	1964299	1964343	.	+	1	ID=he.00g096770.m01.CDS04-v1.0.a1;Name=he.00g096770.m01.CDS04;Parent=he.00g096770.m01-v1.0.a1;
JABWEG010000008.1	GenSAS_63493a1a2e90c-publish	exon	1964391	1964507	.	+	.	ID=he.00g096770.m01.exon05-v1.0.a1;Name=he.00g096770.m01.exon05;Parent=he.00g096770.m01-v1.0.a1;
JABWEG010000008.1	GenSAS_63493a1a2e90c-publish	CDS	1964391	1964507	.	+	1	ID=he.00g096770.m01.CDS05-v1.0.a1;Name=he.00g096770.m01.CDS05;Parent=he.00g096770.m01-v1.0.a1;
JABWEG010000008.1	GenSAS_63493a1a2e90c-publish	exon	1964557	1964681	.	+	.	ID=he.00g096770.m01.exon06-v1.0.a1;Name=he.00g096770.m01.exon06;Parent=he.00g096770.m01-v1.0.a1;
JABWEG010000008.1	GenSAS_63493a1a2e90c-publish	CDS	1964557	1964681	.	+	1	ID=he.00g096770.m01.CDS06-v1.0.a1;Name=he.00g096770.m01.CDS06;Parent=he.00g096770.m01-v1.0.a1;
JABWEG010000008.1	GenSAS_63493a1a2e90c-publish	gene	1964752	1967404	.	-	.	ID=he.00g096780-v1.0.a1;Name=he.00g096780;
JABWEG010000008.1	GenSAS_63493a1a2e90c-publish	mRNA	1964752	1967404	26190.00	-	.	ID=he.00g096780.m01-v1.0.a1;Name=he.00g096780.m01;Parent=he.00g096780-v1.0.a1;
JABWEG010000008.1	GenSAS_63493a1a2e90c-publish	exon	1964752	1964929	.	-	.	ID=he.00g096780.m01.exon01-v1.0.a1;Name=he.00g096780.m01.exon01;Parent=he.00g096780.m01-v1.0.a1;
JABWEG010000008.1	GenSAS_63493a1a2e90c-publish	CDS	1964752	1964929	.	-	2	ID=he.00g096780.m01.CDS01-v1.0.a1;Name=he.00g096780.m01.CDS01;Parent=he.00g096780.m01-v1.0.a1;
JABWEG010000008.1	GenSAS_63493a1a2e90c-publish	exon	1964984	1965089	.	-	.	ID=he.00g096780.m01.exon02-v1.0.a1;Name=he.00g096780.m01.exon02;Parent=he.00g096780.m01-v1.0.a1;
JABWEG010000008.1	GenSAS_63493a1a2e90c-publish	CDS	1964984	1965089	.	-	1	ID=he.00g096780.m01.CDS02-v1.0.a1;Name=he.00g096780.m01.CDS02;Parent=he.00g096780.m01-v1.0.a1;
JABWEG010000008.1	GenSAS_63493a1a2e90c-publish	exon	1965145	1965226	.	-	.	ID=he.00g096780.m01.exon03-v1.0.a1;Name=he.00g096780.m01.exon03;Parent=he.00g096780.m01-v1.0.a1;
JABWEG010000008.1	GenSAS_63493a1a2e90c-publish	CDS	1965145	1965226	.	-	0	ID=he.00g096780.m01.CDS03-v1.0.a1;Name=he.00g096780.m01.CDS03;Parent=he.00g096780.m01-v1.0.a1;
JABWEG010000008.1	GenSAS_63493a1a2e90c-publish	exon	1965277	1965491	.	-	.	ID=he.00g096780.m01.exon04-v1.0.a1;Name=he.00g096780.m01.exon04;Parent=he.00g096780.m01-v1.0.a1;
JABWEG010000008.1	GenSAS_63493a1a2e90c-publish	CDS	1965277	1965491	.	-	1	ID=he.00g096780.m01.CDS04-v1.0.a1;Name=he.00g096780.m01.CDS04;Parent=he.00g096780.m01-v1.0.a1;
JABWEG010000008.1	GenSAS_63493a1a2e90c-publish	exon	1965542	1965917	.	-	.	ID=he.00g096780.m01.exon05-v1.0.a1;Name=he.00g096780.m01.exon05;Parent=he.00g096780.m01-v1.0.a1;
JABWEG010000008.1	GenSAS_63493a1a2e90c-publish	CDS	1965542	1965917	.	-	0	ID=he.00g096780.m01.CDS05-v1.0.a1;Name=he.00g096780.m01.CDS05;Parent=he.00g096780.m01-v1.0.a1;
JABWEG010000008.1	GenSAS_63493a1a2e90c-publish	exon	1965967	1966084	.	-	.	ID=he.00g096780.m01.exon06-v1.0.a1;Name=he.00g096780.m01.exon06;Parent=he.00g096780.m01-v1.0.a1;
JABWEG010000008.1	GenSAS_63493a1a2e90c-publish	CDS	1965967	1966084	.	-	2	ID=he.00g096780.m01.CDS06-v1.0.a1;Name=he.00g096780.m01.CDS06;Parent=he.00g096780.m01-v1.0.a1;
JABWEG010000008.1	GenSAS_63493a1a2e90c-publish	exon	1966134	1966256	.	-	.	ID=he.00g096780.m01.exon07-v1.0.a1;Name=he.00g096780.m01.exon07;Parent=he.00g096780.m01-v1.0.a1;
JABWEG010000008.1	GenSAS_63493a1a2e90c-publish	CDS	1966134	1966256	.	-	2	ID=he.00g096780.m01.CDS07-v1.0.a1;Name=he.00g096780.m01.CDS07;Parent=he.00g096780.m01-v1.0.a1;
JABWEG010000008.1	GenSAS_63493a1a2e90c-publish	exon	1966306	1966616	.	-	.	ID=he.00g096780.m01.exon08-v1.0.a1;Name=he.00g096780.m01.exon08;Parent=he.00g096780.m01-v1.0.a1;
JABWEG010000008.1	GenSAS_63493a1a2e90c-publish	CDS	1966306	1966616	.	-	0	ID=he.00g096780.m01.CDS08-v1.0.a1;Name=he.00g096780.m01.CDS08;Parent=he.00g096780.m01-v1.0.a1;
JABWEG010000008.1	GenSAS_63493a1a2e90c-publish	exon	1966666	1966778	.	-	.	ID=he.00g096780.m01.exon09-v1.0.a1;Name=he.00g096780.m01.exon09;Parent=he.00g096780.m01-v1.0.a1;
JABWEG010000008.1	GenSAS_63493a1a2e90c-publish	CDS	1966666	1966778	.	-	1	ID=he.00g096780.m01.CDS09-v1.0.a1;Name=he.00g096780.m01.CDS09;Parent=he.00g096780.m01-v1.0.a1;
JABWEG010000008.1	GenSAS_63493a1a2e90c-publish	exon	1966828	1966975	.	-	.	ID=he.00g096780.m01.exon10-v1.0.a1;Name=he.00g096780.m01.exon10;Parent=he.00g096780.m01-v1.0.a1;
JABWEG010000008.1	GenSAS_63493a1a2e90c-publish	CDS	1966828	1966975	.	-	0	ID=he.00g096780.m01.CDS10-v1.0.a1;Name=he.00g096780.m01.CDS10;Parent=he.00g096780.m01-v1.0.a1;
JABWEG010000008.1	GenSAS_63493a1a2e90c-publish	exon	1967027	1967348	.	-	.	ID=he.00g096780.m01.exon11-v1.0.a1;Name=he.00g096780.m01.exon11;Parent=he.00g096780.m01-v1.0.a1;
JABWEG010000008.1	GenSAS_63493a1a2e90c-publish	CDS	1967027	1967348	.	-	2	ID=he.00g096780.m01.CDS11-v1.0.a1;Name=he.00g096780.m01.CDS11;Parent=he.00g096780.m01-v1.0.a1;
JABWEG010000008.1	GenSAS_63493a1a2e90c-publish	exon	1967400	1967404	.	-	.	ID=he.00g096780.m01.exon12-v1.0.a1;Name=he.00g096780.m01.exon12;Parent=he.00g096780.m01-v1.0.a1;
JABWEG010000008.1	GenSAS_63493a1a2e90c-publish	CDS	1967400	1967404	.	-	0	ID=he.00g096780.m01.CDS12-v1.0.a1;Name=he.00g096780.m01.CDS12;Parent=he.00g096780.m01-v1.0.a1;
JABWEG010000008.1	GenSAS_63493a1a2e90c-publish	gene	1968741	1976179	.	+	.	ID=he.00g096790-v1.0.a1;Name=he.00g096790;
JABWEG010000008.1	GenSAS_63493a1a2e90c-publish	mRNA	1968741	1976179	23018495.00	+	.	ID=he.00g096790.m01-v1.0.a1;Name=he.00g096790.m01;Parent=he.00g096790-v1.0.a1;
JABWEG010000008.1	GenSAS_63493a1a2e90c-publish	exon	1968741	1970199	.	+	.	ID=he.00g096790.m01.exon01-v1.0.a1;Name=he.00g096790.m01.exon01;Parent=he.00g096790.m01-v1.0.a1;
JABWEG010000008.1	GenSAS_63493a1a2e90c-publish	CDS	1968741	1970199	.	+	0	ID=he.00g096790.m01.CDS01-v1.0.a1;Name=he.00g096790.m01.CDS01;Parent=he.00g096790.m01-v1.0.a1;
JABWEG010000008.1	GenSAS_63493a1a2e90c-publish	exon	1970250	1971120	.	+	.	ID=he.00g096790.m01.exon02-v1.0.a1;Name=he.00g096790.m01.exon02;Parent=he.00g096790.m01-v1.0.a1;
JABWEG010000008.1	GenSAS_63493a1a2e90c-publish	CDS	1970250	1971120	.	+	1	ID=he.00g096790.m01.CDS02-v1.0.a1;Name=he.00g096790.m01.CDS02;Parent=he.00g096790.m01-v1.0.a1;
JABWEG010000008.1	GenSAS_63493a1a2e90c-publish	exon	1971175	1971743	.	+	.	ID=he.00g096790.m01.exon03-v1.0.a1;Name=he.00g096790.m01.exon03;Parent=he.00g096790.m01-v1.0.a1;
JABWEG010000008.1	GenSAS_63493a1a2e90c-publish	CDS	1971175	1971743	.	+	2	ID=he.00g096790.m01.CDS03-v1.0.a1;Name=he.00g096790.m01.CDS03;Parent=he.00g096790.m01-v1.0.a1;
JABWEG010000008.1	GenSAS_63493a1a2e90c-publish	exon	1971794	1972136	.	+	.	ID=he.00g096790.m01.exon04-v1.0.a1;Name=he.00g096790.m01.exon04;Parent=he.00g096790.m01-v1.0.a1;
JABWEG010000008.1	GenSAS_63493a1a2e90c-publish	CDS	1971794	1972136	.	+	1	ID=he.00g096790.m01.CDS04-v1.0.a1;Name=he.00g096790.m01.CDS04;Parent=he.00g096790.m01-v1.0.a1;
JABWEG010000008.1	GenSAS_63493a1a2e90c-publish	exon	1972196	1972947	.	+	.	ID=he.00g096790.m01.exon05-v1.0.a1;Name=he.00g096790.m01.exon05;Parent=he.00g096790.m01-v1.0.a1;
JABWEG010000008.1	GenSAS_63493a1a2e90c-publish	CDS	1972196	1972947	.	+	2	ID=he.00g096790.m01.CDS05-v1.0.a1;Name=he.00g096790.m01.CDS05;Parent=he.00g096790.m01-v1.0.a1;
JABWEG010000008.1	GenSAS_63493a1a2e90c-publish	exon	1972998	1973900	.	+	.	ID=he.00g096790.m01.exon06-v1.0.a1;Name=he.00g096790.m01.exon06;Parent=he.00g096790.m01-v1.0.a1;
JABWEG010000008.1	GenSAS_63493a1a2e90c-publish	CDS	1972998	1973900	.	+	1	ID=he.00g096790.m01.CDS06-v1.0.a1;Name=he.00g096790.m01.CDS06;Parent=he.00g096790.m01-v1.0.a1;
JABWEG010000008.1	GenSAS_63493a1a2e90c-publish	exon	1973956	1974065	.	+	.	ID=he.00g096790.m01.exon07-v1.0.a1;Name=he.00g096790.m01.exon07;Parent=he.00g096790.m01-v1.0.a1;
JABWEG010000008.1	GenSAS_63493a1a2e90c-publish	CDS	1973956	1974065	.	+	1	ID=he.00g096790.m01.CDS07-v1.0.a1;Name=he.00g096790.m01.CDS07;Parent=he.00g096790.m01-v1.0.a1;
JABWEG010000008.1	GenSAS_63493a1a2e90c-publish	exon	1974117	1974275	.	+	.	ID=he.00g096790.m01.exon08-v1.0.a1;Name=he.00g096790.m01.exon08;Parent=he.00g096790.m01-v1.0.a1;
JABWEG010000008.1	GenSAS_63493a1a2e90c-publish	CDS	1974117	1974275	.	+	0	ID=he.00g096790.m01.CDS08-v1.0.a1;Name=he.00g096790.m01.CDS08;Parent=he.00g096790.m01-v1.0.a1;
JABWEG010000008.1	GenSAS_63493a1a2e90c-publish	exon	1974331	1974823	.	+	.	ID=he.00g096790.m01.exon09-v1.0.a1;Name=he.00g096790.m01.exon09;Parent=he.00g096790.m01-v1.0.a1;
JABWEG010000008.1	GenSAS_63493a1a2e90c-publish	CDS	1974331	1974823	.	+	0	ID=he.00g096790.m01.CDS09-v1.0.a1;Name=he.00g096790.m01.CDS09;Parent=he.00g096790.m01-v1.0.a1;
JABWEG010000008.1	GenSAS_63493a1a2e90c-publish	exon	1974879	1976179	.	+	.	ID=he.00g096790.m01.exon10-v1.0.a1;Name=he.00g096790.m01.exon10;Parent=he.00g096790.m01-v1.0.a1;
JABWEG010000008.1	GenSAS_63493a1a2e90c-publish	CDS	1974879	1976179	.	+	1	ID=he.00g096790.m01.CDS10-v1.0.a1;Name=he.00g096790.m01.CDS10;Parent=he.00g096790.m01-v1.0.a1;
JABWEG010000008.1	GenSAS_63493a1a2e90c-publish	gene	1976996	1978303	.	+	.	ID=he.00g096800-v1.0.a1;Name=he.00g096800;
JABWEG010000008.1	GenSAS_63493a1a2e90c-publish	mRNA	1976996	1978303	614705.00	+	.	ID=he.00g096800.m01-v1.0.a1;Name=he.00g096800.m01;Parent=he.00g096800-v1.0.a1;
JABWEG010000008.1	GenSAS_63493a1a2e90c-publish	exon	1976996	1977075	.	+	.	ID=he.00g096800.m01.exon01-v1.0.a1;Name=he.00g096800.m01.exon01;Parent=he.00g096800.m01-v1.0.a1;
JABWEG010000008.1	GenSAS_63493a1a2e90c-publish	CDS	1976996	1977075	.	+	0	ID=he.00g096800.m01.CDS01-v1.0.a1;Name=he.00g096800.m01.CDS01;Parent=he.00g096800.m01-v1.0.a1;
JABWEG010000008.1	GenSAS_63493a1a2e90c-publish	exon	1977103	1977616	.	+	.	ID=he.00g096800.m01.exon02-v1.0.a1;Name=he.00g096800.m01.exon02;Parent=he.00g096800.m01-v1.0.a1;
JABWEG010000008.1	GenSAS_63493a1a2e90c-publish	CDS	1977103	1977616	.	+	2	ID=he.00g096800.m01.CDS02-v1.0.a1;Name=he.00g096800.m01.CDS02;Parent=he.00g096800.m01-v1.0.a1;
JABWEG010000008.1	GenSAS_63493a1a2e90c-publish	exon	1977673	1977700	.	+	.	ID=he.00g096800.m01.exon03-v1.0.a1;Name=he.00g096800.m01.exon03;Parent=he.00g096800.m01-v1.0.a1;
JABWEG010000008.1	GenSAS_63493a1a2e90c-publish	CDS	1977673	1977700	.	+	0	ID=he.00g096800.m01.CDS03-v1.0.a1;Name=he.00g096800.m01.CDS03;Parent=he.00g096800.m01-v1.0.a1;
JABWEG010000008.1	GenSAS_63493a1a2e90c-publish	exon	1977758	1977766	.	+	.	ID=he.00g096800.m01.exon04-v1.0.a1;Name=he.00g096800.m01.exon04;Parent=he.00g096800.m01-v1.0.a1;
JABWEG010000008.1	GenSAS_63493a1a2e90c-publish	CDS	1977758	1977766	.	+	1	ID=he.00g096800.m01.CDS04-v1.0.a1;Name=he.00g096800.m01.CDS04;Parent=he.00g096800.m01-v1.0.a1;
JABWEG010000008.1	GenSAS_63493a1a2e90c-publish	exon	1977814	1977957	.	+	.	ID=he.00g096800.m01.exon05-v1.0.a1;Name=he.00g096800.m01.exon05;Parent=he.00g096800.m01-v1.0.a1;
JABWEG010000008.1	GenSAS_63493a1a2e90c-publish	CDS	1977814	1977957	.	+	1	ID=he.00g096800.m01.CDS05-v1.0.a1;Name=he.00g096800.m01.CDS05;Parent=he.00g096800.m01-v1.0.a1;
JABWEG010000008.1	GenSAS_63493a1a2e90c-publish	exon	1978013	1978140	.	+	.	ID=he.00g096800.m01.exon06-v1.0.a1;Name=he.00g096800.m01.exon06;Parent=he.00g096800.m01-v1.0.a1;
JABWEG010000008.1	GenSAS_63493a1a2e90c-publish	CDS	1978013	1978140	.	+	1	ID=he.00g096800.m01.CDS06-v1.0.a1;Name=he.00g096800.m01.CDS06;Parent=he.00g096800.m01-v1.0.a1;
JABWEG010000008.1	GenSAS_63493a1a2e90c-publish	exon	1978191	1978211	.	+	.	ID=he.00g096800.m01.exon07-v1.0.a1;Name=he.00g096800.m01.exon07;Parent=he.00g096800.m01-v1.0.a1;
JABWEG010000008.1	GenSAS_63493a1a2e90c-publish	CDS	1978191	1978211	.	+	0	ID=he.00g096800.m01.CDS07-v1.0.a1;Name=he.00g096800.m01.CDS07;Parent=he.00g096800.m01-v1.0.a1;
JABWEG010000008.1	GenSAS_63493a1a2e90c-publish	exon	1978265	1978303	.	+	.	ID=he.00g096800.m01.exon08-v1.0.a1;Name=he.00g096800.m01.exon08;Parent=he.00g096800.m01-v1.0.a1;
JABWEG010000008.1	GenSAS_63493a1a2e90c-publish	CDS	1978265	1978303	.	+	0	ID=he.00g096800.m01.CDS08-v1.0.a1;Name=he.00g096800.m01.CDS08;Parent=he.00g096800.m01-v1.0.a1;
JABWEG010000008.1	GenSAS_63493a1a2e90c-publish	gene	1979394	1981612	.	+	.	ID=he.00g096810-v1.0.a1;Name=he.00g096810;
JABWEG010000008.1	GenSAS_63493a1a2e90c-publish	mRNA	1979394	1981612	287755.00	+	.	ID=he.00g096810.m01-v1.0.a1;Name=he.00g096810.m01;Parent=he.00g096810-v1.0.a1;
JABWEG010000008.1	GenSAS_63493a1a2e90c-publish	exon	1979394	1979819	.	+	.	ID=he.00g096810.m01.exon01-v1.0.a1;Name=he.00g096810.m01.exon01;Parent=he.00g096810.m01-v1.0.a1;
JABWEG010000008.1	GenSAS_63493a1a2e90c-publish	CDS	1979394	1979819	.	+	0	ID=he.00g096810.m01.CDS01-v1.0.a1;Name=he.00g096810.m01.CDS01;Parent=he.00g096810.m01-v1.0.a1;
JABWEG010000008.1	GenSAS_63493a1a2e90c-publish	exon	1979871	1979971	.	+	.	ID=he.00g096810.m01.exon02-v1.0.a1;Name=he.00g096810.m01.exon02;Parent=he.00g096810.m01-v1.0.a1;
JABWEG010000008.1	GenSAS_63493a1a2e90c-publish	CDS	1979871	1979971	.	+	0	ID=he.00g096810.m01.CDS02-v1.0.a1;Name=he.00g096810.m01.CDS02;Parent=he.00g096810.m01-v1.0.a1;
JABWEG010000008.1	GenSAS_63493a1a2e90c-publish	exon	1980024	1980629	.	+	.	ID=he.00g096810.m01.exon03-v1.0.a1;Name=he.00g096810.m01.exon03;Parent=he.00g096810.m01-v1.0.a1;
JABWEG010000008.1	GenSAS_63493a1a2e90c-publish	CDS	1980024	1980629	.	+	2	ID=he.00g096810.m01.CDS03-v1.0.a1;Name=he.00g096810.m01.CDS03;Parent=he.00g096810.m01-v1.0.a1;
JABWEG010000008.1	GenSAS_63493a1a2e90c-publish	exon	1980678	1980825	.	+	.	ID=he.00g096810.m01.exon04-v1.0.a1;Name=he.00g096810.m01.exon04;Parent=he.00g096810.m01-v1.0.a1;
JABWEG010000008.1	GenSAS_63493a1a2e90c-publish	CDS	1980678	1980825	.	+	2	ID=he.00g096810.m01.CDS04-v1.0.a1;Name=he.00g096810.m01.CDS04;Parent=he.00g096810.m01-v1.0.a1;
JABWEG010000008.1	GenSAS_63493a1a2e90c-publish	exon	1980879	1981050	.	+	.	ID=he.00g096810.m01.exon05-v1.0.a1;Name=he.00g096810.m01.exon05;Parent=he.00g096810.m01-v1.0.a1;
JABWEG010000008.1	GenSAS_63493a1a2e90c-publish	CDS	1980879	1981050	.	+	0	ID=he.00g096810.m01.CDS05-v1.0.a1;Name=he.00g096810.m01.CDS05;Parent=he.00g096810.m01-v1.0.a1;
JABWEG010000008.1	GenSAS_63493a1a2e90c-publish	exon	1981110	1981290	.	+	.	ID=he.00g096810.m01.exon06-v1.0.a1;Name=he.00g096810.m01.exon06;Parent=he.00g096810.m01-v1.0.a1;
JABWEG010000008.1	GenSAS_63493a1a2e90c-publish	CDS	1981110	1981290	.	+	1	ID=he.00g096810.m01.CDS06-v1.0.a1;Name=he.00g096810.m01.CDS06;Parent=he.00g096810.m01-v1.0.a1;
JABWEG010000008.1	GenSAS_63493a1a2e90c-publish	exon	1981342	1981612	.	+	.	ID=he.00g096810.m01.exon07-v1.0.a1;Name=he.00g096810.m01.exon07;Parent=he.00g096810.m01-v1.0.a1;
JABWEG010000008.1	GenSAS_63493a1a2e90c-publish	CDS	1981342	1981612	.	+	2	ID=he.00g096810.m01.CDS07-v1.0.a1;Name=he.00g096810.m01.CDS07;Parent=he.00g096810.m01-v1.0.a1;
JABWEG010000008.1	GenSAS_63493a1a2e90c-publish	gene	1982549	1983819	.	-	.	ID=he.00g096820-v1.0.a1;Name=he.00g096820;
JABWEG010000008.1	GenSAS_63493a1a2e90c-publish	mRNA	1982549	1983819	12410.00	-	.	ID=he.00g096820.m01-v1.0.a1;Name=he.00g096820.m01;Parent=he.00g096820-v1.0.a1;
JABWEG010000008.1	GenSAS_63493a1a2e90c-publish	exon	1982549	1983483	.	-	.	ID=he.00g096820.m01.exon01-v1.0.a1;Name=he.00g096820.m01.exon01;Parent=he.00g096820.m01-v1.0.a1;
JABWEG010000008.1	GenSAS_63493a1a2e90c-publish	CDS	1982549	1983483	.	-	1	ID=he.00g096820.m01.CDS01-v1.0.a1;Name=he.00g096820.m01.CDS01;Parent=he.00g096820.m01-v1.0.a1;
JABWEG010000008.1	GenSAS_63493a1a2e90c-publish	exon	1983546	1983819	.	-	.	ID=he.00g096820.m01.exon02-v1.0.a1;Name=he.00g096820.m01.exon02;Parent=he.00g096820.m01-v1.0.a1;
JABWEG010000008.1	GenSAS_63493a1a2e90c-publish	CDS	1983546	1983819	.	-	0	ID=he.00g096820.m01.CDS02-v1.0.a1;Name=he.00g096820.m01.CDS02;Parent=he.00g096820.m01-v1.0.a1;
JABWEG010000008.1	GenSAS_63493a1a2e90c-publish	gene	1984375	1988218	.	+	.	ID=he.00g096830-v1.0.a1;Name=he.00g096830;
JABWEG010000008.1	GenSAS_63493a1a2e90c-publish	mRNA	1984375	1988218	3112445.00	+	.	ID=he.00g096830.m01-v1.0.a1;Name=he.00g096830.m01;Parent=he.00g096830-v1.0.a1;
JABWEG010000008.1	GenSAS_63493a1a2e90c-publish	exon	1984375	1984444	.	+	.	ID=he.00g096830.m01.exon01-v1.0.a1;Name=he.00g096830.m01.exon01;Parent=he.00g096830.m01-v1.0.a1;
JABWEG010000008.1	GenSAS_63493a1a2e90c-publish	CDS	1984375	1984444	.	+	0	ID=he.00g096830.m01.CDS01-v1.0.a1;Name=he.00g096830.m01.CDS01;Parent=he.00g096830.m01-v1.0.a1;
JABWEG010000008.1	GenSAS_63493a1a2e90c-publish	exon	1984515	1984532	.	+	.	ID=he.00g096830.m01.exon02-v1.0.a1;Name=he.00g096830.m01.exon02;Parent=he.00g096830.m01-v1.0.a1;
JABWEG010000008.1	GenSAS_63493a1a2e90c-publish	CDS	1984515	1984532	.	+	1	ID=he.00g096830.m01.CDS02-v1.0.a1;Name=he.00g096830.m01.CDS02;Parent=he.00g096830.m01-v1.0.a1;
JABWEG010000008.1	GenSAS_63493a1a2e90c-publish	exon	1984584	1984695	.	+	.	ID=he.00g096830.m01.exon03-v1.0.a1;Name=he.00g096830.m01.exon03;Parent=he.00g096830.m01-v1.0.a1;
JABWEG010000008.1	GenSAS_63493a1a2e90c-publish	CDS	1984584	1984695	.	+	1	ID=he.00g096830.m01.CDS03-v1.0.a1;Name=he.00g096830.m01.CDS03;Parent=he.00g096830.m01-v1.0.a1;
JABWEG010000008.1	GenSAS_63493a1a2e90c-publish	exon	1984752	1984827	.	+	.	ID=he.00g096830.m01.exon04-v1.0.a1;Name=he.00g096830.m01.exon04;Parent=he.00g096830.m01-v1.0.a1;
JABWEG010000008.1	GenSAS_63493a1a2e90c-publish	CDS	1984752	1984827	.	+	2	ID=he.00g096830.m01.CDS04-v1.0.a1;Name=he.00g096830.m01.CDS04;Parent=he.00g096830.m01-v1.0.a1;
JABWEG010000008.1	GenSAS_63493a1a2e90c-publish	exon	1984881	1985009	.	+	.	ID=he.00g096830.m01.exon05-v1.0.a1;Name=he.00g096830.m01.exon05;Parent=he.00g096830.m01-v1.0.a1;
JABWEG010000008.1	GenSAS_63493a1a2e90c-publish	CDS	1984881	1985009	.	+	0	ID=he.00g096830.m01.CDS05-v1.0.a1;Name=he.00g096830.m01.CDS05;Parent=he.00g096830.m01-v1.0.a1;
JABWEG010000008.1	GenSAS_63493a1a2e90c-publish	exon	1985063	1985101	.	+	.	ID=he.00g096830.m01.exon06-v1.0.a1;Name=he.00g096830.m01.exon06;Parent=he.00g096830.m01-v1.0.a1;
JABWEG010000008.1	GenSAS_63493a1a2e90c-publish	CDS	1985063	1985101	.	+	0	ID=he.00g096830.m01.CDS06-v1.0.a1;Name=he.00g096830.m01.CDS06;Parent=he.00g096830.m01-v1.0.a1;
JABWEG010000008.1	GenSAS_63493a1a2e90c-publish	exon	1985165	1985231	.	+	.	ID=he.00g096830.m01.exon07-v1.0.a1;Name=he.00g096830.m01.exon07;Parent=he.00g096830.m01-v1.0.a1;
JABWEG010000008.1	GenSAS_63493a1a2e90c-publish	CDS	1985165	1985231	.	+	0	ID=he.00g096830.m01.CDS07-v1.0.a1;Name=he.00g096830.m01.CDS07;Parent=he.00g096830.m01-v1.0.a1;
JABWEG010000008.1	GenSAS_63493a1a2e90c-publish	exon	1985285	1985316	.	+	.	ID=he.00g096830.m01.exon08-v1.0.a1;Name=he.00g096830.m01.exon08;Parent=he.00g096830.m01-v1.0.a1;
JABWEG010000008.1	GenSAS_63493a1a2e90c-publish	CDS	1985285	1985316	.	+	1	ID=he.00g096830.m01.CDS08-v1.0.a1;Name=he.00g096830.m01.CDS08;Parent=he.00g096830.m01-v1.0.a1;
JABWEG010000008.1	GenSAS_63493a1a2e90c-publish	exon	1985374	1985604	.	+	.	ID=he.00g096830.m01.exon09-v1.0.a1;Name=he.00g096830.m01.exon09;Parent=he.00g096830.m01-v1.0.a1;
JABWEG010000008.1	GenSAS_63493a1a2e90c-publish	CDS	1985374	1985604	.	+	0	ID=he.00g096830.m01.CDS09-v1.0.a1;Name=he.00g096830.m01.CDS09;Parent=he.00g096830.m01-v1.0.a1;
JABWEG010000008.1	GenSAS_63493a1a2e90c-publish	exon	1985660	1985743	.	+	.	ID=he.00g096830.m01.exon10-v1.0.a1;Name=he.00g096830.m01.exon10;Parent=he.00g096830.m01-v1.0.a1;
JABWEG010000008.1	GenSAS_63493a1a2e90c-publish	CDS	1985660	1985743	.	+	0	ID=he.00g096830.m01.CDS10-v1.0.a1;Name=he.00g096830.m01.CDS10;Parent=he.00g096830.m01-v1.0.a1;
JABWEG010000008.1	GenSAS_63493a1a2e90c-publish	exon	1985795	1985808	.	+	.	ID=he.00g096830.m01.exon11-v1.0.a1;Name=he.00g096830.m01.exon11;Parent=he.00g096830.m01-v1.0.a1;
JABWEG010000008.1	GenSAS_63493a1a2e90c-publish	CDS	1985795	1985808	.	+	0	ID=he.00g096830.m01.CDS11-v1.0.a1;Name=he.00g096830.m01.CDS11;Parent=he.00g096830.m01-v1.0.a1;
JABWEG010000008.1	GenSAS_63493a1a2e90c-publish	exon	1985870	1985931	.	+	.	ID=he.00g096830.m01.exon12-v1.0.a1;Name=he.00g096830.m01.exon12;Parent=he.00g096830.m01-v1.0.a1;
JABWEG010000008.1	GenSAS_63493a1a2e90c-publish	CDS	1985870	1985931	.	+	2	ID=he.00g096830.m01.CDS12-v1.0.a1;Name=he.00g096830.m01.CDS12;Parent=he.00g096830.m01-v1.0.a1;
JABWEG010000008.1	GenSAS_63493a1a2e90c-publish	exon	1985980	1986171	.	+	.	ID=he.00g096830.m01.exon13-v1.0.a1;Name=he.00g096830.m01.exon13;Parent=he.00g096830.m01-v1.0.a1;
JABWEG010000008.1	GenSAS_63493a1a2e90c-publish	CDS	1985980	1986171	.	+	1	ID=he.00g096830.m01.CDS13-v1.0.a1;Name=he.00g096830.m01.CDS13;Parent=he.00g096830.m01-v1.0.a1;
JABWEG010000008.1	GenSAS_63493a1a2e90c-publish	exon	1986234	1986275	.	+	.	ID=he.00g096830.m01.exon14-v1.0.a1;Name=he.00g096830.m01.exon14;Parent=he.00g096830.m01-v1.0.a1;
JABWEG010000008.1	GenSAS_63493a1a2e90c-publish	CDS	1986234	1986275	.	+	1	ID=he.00g096830.m01.CDS14-v1.0.a1;Name=he.00g096830.m01.CDS14;Parent=he.00g096830.m01-v1.0.a1;
JABWEG010000008.1	GenSAS_63493a1a2e90c-publish	exon	1986338	1986350	.	+	.	ID=he.00g096830.m01.exon15-v1.0.a1;Name=he.00g096830.m01.exon15;Parent=he.00g096830.m01-v1.0.a1;
JABWEG010000008.1	GenSAS_63493a1a2e90c-publish	CDS	1986338	1986350	.	+	1	ID=he.00g096830.m01.CDS15-v1.0.a1;Name=he.00g096830.m01.CDS15;Parent=he.00g096830.m01-v1.0.a1;
JABWEG010000008.1	GenSAS_63493a1a2e90c-publish	exon	1986404	1986503	.	+	.	ID=he.00g096830.m01.exon16-v1.0.a1;Name=he.00g096830.m01.exon16;Parent=he.00g096830.m01-v1.0.a1;
JABWEG010000008.1	GenSAS_63493a1a2e90c-publish	CDS	1986404	1986503	.	+	2	ID=he.00g096830.m01.CDS16-v1.0.a1;Name=he.00g096830.m01.CDS16;Parent=he.00g096830.m01-v1.0.a1;
JABWEG010000008.1	GenSAS_63493a1a2e90c-publish	exon	1986557	1986705	.	+	.	ID=he.00g096830.m01.exon17-v1.0.a1;Name=he.00g096830.m01.exon17;Parent=he.00g096830.m01-v1.0.a1;
JABWEG010000008.1	GenSAS_63493a1a2e90c-publish	CDS	1986557	1986705	.	+	0	ID=he.00g096830.m01.CDS17-v1.0.a1;Name=he.00g096830.m01.CDS17;Parent=he.00g096830.m01-v1.0.a1;
JABWEG010000008.1	GenSAS_63493a1a2e90c-publish	exon	1986758	1986813	.	+	.	ID=he.00g096830.m01.exon18-v1.0.a1;Name=he.00g096830.m01.exon18;Parent=he.00g096830.m01-v1.0.a1;
JABWEG010000008.1	GenSAS_63493a1a2e90c-publish	CDS	1986758	1986813	.	+	2	ID=he.00g096830.m01.CDS18-v1.0.a1;Name=he.00g096830.m01.CDS18;Parent=he.00g096830.m01-v1.0.a1;
JABWEG010000008.1	GenSAS_63493a1a2e90c-publish	exon	1986875	1987235	.	+	.	ID=he.00g096830.m01.exon19-v1.0.a1;Name=he.00g096830.m01.exon19;Parent=he.00g096830.m01-v1.0.a1;
JABWEG010000008.1	GenSAS_63493a1a2e90c-publish	CDS	1986875	1987235	.	+	1	ID=he.00g096830.m01.CDS19-v1.0.a1;Name=he.00g096830.m01.CDS19;Parent=he.00g096830.m01-v1.0.a1;
JABWEG010000008.1	GenSAS_63493a1a2e90c-publish	exon	1987290	1987353	.	+	.	ID=he.00g096830.m01.exon20-v1.0.a1;Name=he.00g096830.m01.exon20;Parent=he.00g096830.m01-v1.0.a1;
JABWEG010000008.1	GenSAS_63493a1a2e90c-publish	CDS	1987290	1987353	.	+	2	ID=he.00g096830.m01.CDS20-v1.0.a1;Name=he.00g096830.m01.CDS20;Parent=he.00g096830.m01-v1.0.a1;
JABWEG010000008.1	GenSAS_63493a1a2e90c-publish	exon	1987406	1987441	.	+	.	ID=he.00g096830.m01.exon21-v1.0.a1;Name=he.00g096830.m01.exon21;Parent=he.00g096830.m01-v1.0.a1;
JABWEG010000008.1	GenSAS_63493a1a2e90c-publish	CDS	1987406	1987441	.	+	0	ID=he.00g096830.m01.CDS21-v1.0.a1;Name=he.00g096830.m01.CDS21;Parent=he.00g096830.m01-v1.0.a1;
JABWEG010000008.1	GenSAS_63493a1a2e90c-publish	exon	1987492	1987615	.	+	.	ID=he.00g096830.m01.exon22-v1.0.a1;Name=he.00g096830.m01.exon22;Parent=he.00g096830.m01-v1.0.a1;
JABWEG010000008.1	GenSAS_63493a1a2e90c-publish	CDS	1987492	1987615	.	+	0	ID=he.00g096830.m01.CDS22-v1.0.a1;Name=he.00g096830.m01.CDS22;Parent=he.00g096830.m01-v1.0.a1;
JABWEG010000008.1	GenSAS_63493a1a2e90c-publish	exon	1987673	1987920	.	+	.	ID=he.00g096830.m01.exon23-v1.0.a1;Name=he.00g096830.m01.exon23;Parent=he.00g096830.m01-v1.0.a1;
JABWEG010000008.1	GenSAS_63493a1a2e90c-publish	CDS	1987673	1987920	.	+	1	ID=he.00g096830.m01.CDS23-v1.0.a1;Name=he.00g096830.m01.CDS23;Parent=he.00g096830.m01-v1.0.a1;
JABWEG010000008.1	GenSAS_63493a1a2e90c-publish	exon	1987976	1988083	.	+	.	ID=he.00g096830.m01.exon24-v1.0.a1;Name=he.00g096830.m01.exon24;Parent=he.00g096830.m01-v1.0.a1;
JABWEG010000008.1	GenSAS_63493a1a2e90c-publish	CDS	1987976	1988083	.	+	0	ID=he.00g096830.m01.CDS24-v1.0.a1;Name=he.00g096830.m01.CDS24;Parent=he.00g096830.m01-v1.0.a1;
JABWEG010000008.1	GenSAS_63493a1a2e90c-publish	exon	1988138	1988218	.	+	.	ID=he.00g096830.m01.exon25-v1.0.a1;Name=he.00g096830.m01.exon25;Parent=he.00g096830.m01-v1.0.a1;
JABWEG010000008.1	GenSAS_63493a1a2e90c-publish	CDS	1988138	1988218	.	+	0	ID=he.00g096830.m01.CDS25-v1.0.a1;Name=he.00g096830.m01.CDS25;Parent=he.00g096830.m01-v1.0.a1;
JABWEG010000008.1	GenSAS_63493a1a2e90c-publish	gene	1989530	1991561	.	+	.	ID=he.00g096840-v1.0.a1;Name=he.00g096840;
JABWEG010000008.1	GenSAS_63493a1a2e90c-publish	mRNA	1989530	1991561	158755.00	+	.	ID=he.00g096840.m01-v1.0.a1;Name=he.00g096840.m01;Parent=he.00g096840-v1.0.a1;
JABWEG010000008.1	GenSAS_63493a1a2e90c-publish	exon	1989530	1989665	.	+	.	ID=he.00g096840.m01.exon01-v1.0.a1;Name=he.00g096840.m01.exon01;Parent=he.00g096840.m01-v1.0.a1;
JABWEG010000008.1	GenSAS_63493a1a2e90c-publish	CDS	1989530	1989665	.	+	0	ID=he.00g096840.m01.CDS01-v1.0.a1;Name=he.00g096840.m01.CDS01;Parent=he.00g096840.m01-v1.0.a1;
JABWEG010000008.1	GenSAS_63493a1a2e90c-publish	exon	1989729	1989790	.	+	.	ID=he.00g096840.m01.exon02-v1.0.a1;Name=he.00g096840.m01.exon02;Parent=he.00g096840.m01-v1.0.a1;
JABWEG010000008.1	GenSAS_63493a1a2e90c-publish	CDS	1989729	1989790	.	+	1	ID=he.00g096840.m01.CDS02-v1.0.a1;Name=he.00g096840.m01.CDS02;Parent=he.00g096840.m01-v1.0.a1;
JABWEG010000008.1	GenSAS_63493a1a2e90c-publish	exon	1989851	1989902	.	+	.	ID=he.00g096840.m01.exon03-v1.0.a1;Name=he.00g096840.m01.exon03;Parent=he.00g096840.m01-v1.0.a1;
JABWEG010000008.1	GenSAS_63493a1a2e90c-publish	CDS	1989851	1989902	.	+	0	ID=he.00g096840.m01.CDS03-v1.0.a1;Name=he.00g096840.m01.CDS03;Parent=he.00g096840.m01-v1.0.a1;
JABWEG010000008.1	GenSAS_63493a1a2e90c-publish	exon	1989985	1990151	.	+	.	ID=he.00g096840.m01.exon04-v1.0.a1;Name=he.00g096840.m01.exon04;Parent=he.00g096840.m01-v1.0.a1;
JABWEG010000008.1	GenSAS_63493a1a2e90c-publish	CDS	1989985	1990151	.	+	1	ID=he.00g096840.m01.CDS04-v1.0.a1;Name=he.00g096840.m01.CDS04;Parent=he.00g096840.m01-v1.0.a1;
JABWEG010000008.1	GenSAS_63493a1a2e90c-publish	exon	1990223	1990877	.	+	.	ID=he.00g096840.m01.exon05-v1.0.a1;Name=he.00g096840.m01.exon05;Parent=he.00g096840.m01-v1.0.a1;
JABWEG010000008.1	GenSAS_63493a1a2e90c-publish	CDS	1990223	1990877	.	+	0	ID=he.00g096840.m01.CDS05-v1.0.a1;Name=he.00g096840.m01.CDS05;Parent=he.00g096840.m01-v1.0.a1;
JABWEG010000008.1	GenSAS_63493a1a2e90c-publish	exon	1990963	1991561	.	+	.	ID=he.00g096840.m01.exon06-v1.0.a1;Name=he.00g096840.m01.exon06;Parent=he.00g096840.m01-v1.0.a1;
JABWEG010000008.1	GenSAS_63493a1a2e90c-publish	CDS	1990963	1991561	.	+	1	ID=he.00g096840.m01.CDS06-v1.0.a1;Name=he.00g096840.m01.CDS06;Parent=he.00g096840.m01-v1.0.a1;
JABWEG010000008.1	GenSAS_63493a1a2e90c-publish	gene	1992375	1993903	.	-	.	ID=he.00g096850-v1.0.a1;Name=he.00g096850;
JABWEG010000008.1	GenSAS_63493a1a2e90c-publish	mRNA	1992375	1993903	15275.00	-	.	ID=he.00g096850.m01-v1.0.a1;Name=he.00g096850.m01;Parent=he.00g096850-v1.0.a1;
JABWEG010000008.1	GenSAS_63493a1a2e90c-publish	exon	1992375	1993385	.	-	.	ID=he.00g096850.m01.exon01-v1.0.a1;Name=he.00g096850.m01.exon01;Parent=he.00g096850.m01-v1.0.a1;
JABWEG010000008.1	GenSAS_63493a1a2e90c-publish	CDS	1992375	1993385	.	-	0	ID=he.00g096850.m01.CDS01-v1.0.a1;Name=he.00g096850.m01.CDS01;Parent=he.00g096850.m01-v1.0.a1;
JABWEG010000008.1	GenSAS_63493a1a2e90c-publish	exon	1993425	1993457	.	-	.	ID=he.00g096850.m01.exon02-v1.0.a1;Name=he.00g096850.m01.exon02;Parent=he.00g096850.m01-v1.0.a1;
JABWEG010000008.1	GenSAS_63493a1a2e90c-publish	CDS	1993425	1993457	.	-	0	ID=he.00g096850.m01.CDS02-v1.0.a1;Name=he.00g096850.m01.CDS02;Parent=he.00g096850.m01-v1.0.a1;
JABWEG010000008.1	GenSAS_63493a1a2e90c-publish	exon	1993513	1993584	.	-	.	ID=he.00g096850.m01.exon03-v1.0.a1;Name=he.00g096850.m01.exon03;Parent=he.00g096850.m01-v1.0.a1;
JABWEG010000008.1	GenSAS_63493a1a2e90c-publish	CDS	1993513	1993584	.	-	0	ID=he.00g096850.m01.CDS03-v1.0.a1;Name=he.00g096850.m01.CDS03;Parent=he.00g096850.m01-v1.0.a1;
JABWEG010000008.1	GenSAS_63493a1a2e90c-publish	exon	1993640	1993903	.	-	.	ID=he.00g096850.m01.exon04-v1.0.a1;Name=he.00g096850.m01.exon04;Parent=he.00g096850.m01-v1.0.a1;
JABWEG010000008.1	GenSAS_63493a1a2e90c-publish	CDS	1993640	1993903	.	-	0	ID=he.00g096850.m01.CDS04-v1.0.a1;Name=he.00g096850.m01.CDS04;Parent=he.00g096850.m01-v1.0.a1;
JABWEG010000008.1	GenSAS_63493a1a2e90c-publish	gene	2000924	2003272	.	+	.	ID=he.00g096860-v1.0.a1;Name=he.00g096860;
JABWEG010000008.1	GenSAS_63493a1a2e90c-publish	mRNA	2000924	2003272	580275.00	+	.	ID=he.00g096860.m01-v1.0.a1;Name=he.00g096860.m01;Parent=he.00g096860-v1.0.a1;
JABWEG010000008.1	GenSAS_63493a1a2e90c-publish	exon	2000924	2001126	.	+	.	ID=he.00g096860.m01.exon01-v1.0.a1;Name=he.00g096860.m01.exon01;Parent=he.00g096860.m01-v1.0.a1;
JABWEG010000008.1	GenSAS_63493a1a2e90c-publish	CDS	2000924	2001126	.	+	0	ID=he.00g096860.m01.CDS01-v1.0.a1;Name=he.00g096860.m01.CDS01;Parent=he.00g096860.m01-v1.0.a1;
JABWEG010000008.1	GenSAS_63493a1a2e90c-publish	exon	2001178	2001322	.	+	.	ID=he.00g096860.m01.exon02-v1.0.a1;Name=he.00g096860.m01.exon02;Parent=he.00g096860.m01-v1.0.a1;
JABWEG010000008.1	GenSAS_63493a1a2e90c-publish	CDS	2001178	2001322	.	+	2	ID=he.00g096860.m01.CDS02-v1.0.a1;Name=he.00g096860.m01.CDS02;Parent=he.00g096860.m01-v1.0.a1;
JABWEG010000008.1	GenSAS_63493a1a2e90c-publish	exon	2001376	2001802	.	+	.	ID=he.00g096860.m01.exon03-v1.0.a1;Name=he.00g096860.m01.exon03;Parent=he.00g096860.m01-v1.0.a1;
JABWEG010000008.1	GenSAS_63493a1a2e90c-publish	CDS	2001376	2001802	.	+	0	ID=he.00g096860.m01.CDS03-v1.0.a1;Name=he.00g096860.m01.CDS03;Parent=he.00g096860.m01-v1.0.a1;
JABWEG010000008.1	GenSAS_63493a1a2e90c-publish	exon	2001858	2001947	.	+	.	ID=he.00g096860.m01.exon04-v1.0.a1;Name=he.00g096860.m01.exon04;Parent=he.00g096860.m01-v1.0.a1;
JABWEG010000008.1	GenSAS_63493a1a2e90c-publish	CDS	2001858	2001947	.	+	1	ID=he.00g096860.m01.CDS04-v1.0.a1;Name=he.00g096860.m01.CDS04;Parent=he.00g096860.m01-v1.0.a1;
JABWEG010000008.1	GenSAS_63493a1a2e90c-publish	exon	2002008	2002633	.	+	.	ID=he.00g096860.m01.exon05-v1.0.a1;Name=he.00g096860.m01.exon05;Parent=he.00g096860.m01-v1.0.a1;
JABWEG010000008.1	GenSAS_63493a1a2e90c-publish	CDS	2002008	2002633	.	+	1	ID=he.00g096860.m01.CDS05-v1.0.a1;Name=he.00g096860.m01.CDS05;Parent=he.00g096860.m01-v1.0.a1;
JABWEG010000008.1	GenSAS_63493a1a2e90c-publish	exon	2002694	2003272	.	+	.	ID=he.00g096860.m01.exon06-v1.0.a1;Name=he.00g096860.m01.exon06;Parent=he.00g096860.m01-v1.0.a1;
JABWEG010000008.1	GenSAS_63493a1a2e90c-publish	CDS	2002694	2003272	.	+	0	ID=he.00g096860.m01.CDS06-v1.0.a1;Name=he.00g096860.m01.CDS06;Parent=he.00g096860.m01-v1.0.a1;
JABWEG010000008.1	GenSAS_63493a1a2e90c-publish	gene	2003621	2004389	.	-	.	ID=he.00g096870-v1.0.a1;Name=he.00g096870;
JABWEG010000008.1	GenSAS_63493a1a2e90c-publish	mRNA	2003621	2004389	7675.00	-	.	ID=he.00g096870.m01-v1.0.a1;Name=he.00g096870.m01;Parent=he.00g096870-v1.0.a1;
JABWEG010000008.1	GenSAS_63493a1a2e90c-publish	exon	2003621	2003981	.	-	.	ID=he.00g096870.m01.exon01-v1.0.a1;Name=he.00g096870.m01.exon01;Parent=he.00g096870.m01-v1.0.a1;
JABWEG010000008.1	GenSAS_63493a1a2e90c-publish	CDS	2003621	2003981	.	-	2	ID=he.00g096870.m01.CDS01-v1.0.a1;Name=he.00g096870.m01.CDS01;Parent=he.00g096870.m01-v1.0.a1;
JABWEG010000008.1	GenSAS_63493a1a2e90c-publish	exon	2004037	2004227	.	-	.	ID=he.00g096870.m01.exon02-v1.0.a1;Name=he.00g096870.m01.exon02;Parent=he.00g096870.m01-v1.0.a1;
JABWEG010000008.1	GenSAS_63493a1a2e90c-publish	CDS	2004037	2004227	.	-	0	ID=he.00g096870.m01.CDS02-v1.0.a1;Name=he.00g096870.m01.CDS02;Parent=he.00g096870.m01-v1.0.a1;
JABWEG010000008.1	GenSAS_63493a1a2e90c-publish	exon	2004276	2004389	.	-	.	ID=he.00g096870.m01.exon03-v1.0.a1;Name=he.00g096870.m01.exon03;Parent=he.00g096870.m01-v1.0.a1;
JABWEG010000008.1	GenSAS_63493a1a2e90c-publish	CDS	2004276	2004389	.	-	0	ID=he.00g096870.m01.CDS03-v1.0.a1;Name=he.00g096870.m01.CDS03;Parent=he.00g096870.m01-v1.0.a1;
JABWEG010000008.1	GenSAS_63493a1a2e90c-publish	gene	2005470	2009393	.	+	.	ID=he.00g096880-v1.0.a1;Name=he.00g096880;
JABWEG010000008.1	GenSAS_63493a1a2e90c-publish	mRNA	2005470	2009393	4851205.00	+	.	ID=he.00g096880.m01-v1.0.a1;Name=he.00g096880.m01;Parent=he.00g096880-v1.0.a1;
JABWEG010000008.1	GenSAS_63493a1a2e90c-publish	exon	2005470	2005620	.	+	.	ID=he.00g096880.m01.exon01-v1.0.a1;Name=he.00g096880.m01.exon01;Parent=he.00g096880.m01-v1.0.a1;
JABWEG010000008.1	GenSAS_63493a1a2e90c-publish	CDS	2005470	2005620	.	+	0	ID=he.00g096880.m01.CDS01-v1.0.a1;Name=he.00g096880.m01.CDS01;Parent=he.00g096880.m01-v1.0.a1;
JABWEG010000008.1	GenSAS_63493a1a2e90c-publish	exon	2005674	2005760	.	+	.	ID=he.00g096880.m01.exon02-v1.0.a1;Name=he.00g096880.m01.exon02;Parent=he.00g096880.m01-v1.0.a1;
JABWEG010000008.1	GenSAS_63493a1a2e90c-publish	CDS	2005674	2005760	.	+	1	ID=he.00g096880.m01.CDS02-v1.0.a1;Name=he.00g096880.m01.CDS02;Parent=he.00g096880.m01-v1.0.a1;
JABWEG010000008.1	GenSAS_63493a1a2e90c-publish	exon	2005818	2006032	.	+	.	ID=he.00g096880.m01.exon03-v1.0.a1;Name=he.00g096880.m01.exon03;Parent=he.00g096880.m01-v1.0.a1;
JABWEG010000008.1	GenSAS_63493a1a2e90c-publish	CDS	2005818	2006032	.	+	1	ID=he.00g096880.m01.CDS03-v1.0.a1;Name=he.00g096880.m01.CDS03;Parent=he.00g096880.m01-v1.0.a1;
JABWEG010000008.1	GenSAS_63493a1a2e90c-publish	exon	2006084	2006268	.	+	.	ID=he.00g096880.m01.exon04-v1.0.a1;Name=he.00g096880.m01.exon04;Parent=he.00g096880.m01-v1.0.a1;
JABWEG010000008.1	GenSAS_63493a1a2e90c-publish	CDS	2006084	2006268	.	+	0	ID=he.00g096880.m01.CDS04-v1.0.a1;Name=he.00g096880.m01.CDS04;Parent=he.00g096880.m01-v1.0.a1;
JABWEG010000008.1	GenSAS_63493a1a2e90c-publish	exon	2006321	2006485	.	+	.	ID=he.00g096880.m01.exon05-v1.0.a1;Name=he.00g096880.m01.exon05;Parent=he.00g096880.m01-v1.0.a1;
JABWEG010000008.1	GenSAS_63493a1a2e90c-publish	CDS	2006321	2006485	.	+	2	ID=he.00g096880.m01.CDS05-v1.0.a1;Name=he.00g096880.m01.CDS05;Parent=he.00g096880.m01-v1.0.a1;
JABWEG010000008.1	GenSAS_63493a1a2e90c-publish	exon	2006546	2006672	.	+	.	ID=he.00g096880.m01.exon06-v1.0.a1;Name=he.00g096880.m01.exon06;Parent=he.00g096880.m01-v1.0.a1;
JABWEG010000008.1	GenSAS_63493a1a2e90c-publish	CDS	2006546	2006672	.	+	2	ID=he.00g096880.m01.CDS06-v1.0.a1;Name=he.00g096880.m01.CDS06;Parent=he.00g096880.m01-v1.0.a1;
JABWEG010000008.1	GenSAS_63493a1a2e90c-publish	exon	2006727	2006811	.	+	.	ID=he.00g096880.m01.exon07-v1.0.a1;Name=he.00g096880.m01.exon07;Parent=he.00g096880.m01-v1.0.a1;
JABWEG010000008.1	GenSAS_63493a1a2e90c-publish	CDS	2006727	2006811	.	+	0	ID=he.00g096880.m01.CDS07-v1.0.a1;Name=he.00g096880.m01.CDS07;Parent=he.00g096880.m01-v1.0.a1;
JABWEG010000008.1	GenSAS_63493a1a2e90c-publish	exon	2006865	2006944	.	+	.	ID=he.00g096880.m01.exon08-v1.0.a1;Name=he.00g096880.m01.exon08;Parent=he.00g096880.m01-v1.0.a1;
JABWEG010000008.1	GenSAS_63493a1a2e90c-publish	CDS	2006865	2006944	.	+	1	ID=he.00g096880.m01.CDS08-v1.0.a1;Name=he.00g096880.m01.CDS08;Parent=he.00g096880.m01-v1.0.a1;
JABWEG010000008.1	GenSAS_63493a1a2e90c-publish	exon	2007030	2008762	.	+	.	ID=he.00g096880.m01.exon09-v1.0.a1;Name=he.00g096880.m01.exon09;Parent=he.00g096880.m01-v1.0.a1;
JABWEG010000008.1	GenSAS_63493a1a2e90c-publish	CDS	2007030	2008762	.	+	0	ID=he.00g096880.m01.CDS09-v1.0.a1;Name=he.00g096880.m01.CDS09;Parent=he.00g096880.m01-v1.0.a1;
JABWEG010000008.1	GenSAS_63493a1a2e90c-publish	exon	2008823	2008998	.	+	.	ID=he.00g096880.m01.exon10-v1.0.a1;Name=he.00g096880.m01.exon10;Parent=he.00g096880.m01-v1.0.a1;
JABWEG010000008.1	GenSAS_63493a1a2e90c-publish	CDS	2008823	2008998	.	+	2	ID=he.00g096880.m01.CDS10-v1.0.a1;Name=he.00g096880.m01.CDS10;Parent=he.00g096880.m01-v1.0.a1;
JABWEG010000008.1	GenSAS_63493a1a2e90c-publish	exon	2009050	2009195	.	+	.	ID=he.00g096880.m01.exon11-v1.0.a1;Name=he.00g096880.m01.exon11;Parent=he.00g096880.m01-v1.0.a1;
JABWEG010000008.1	GenSAS_63493a1a2e90c-publish	CDS	2009050	2009195	.	+	1	ID=he.00g096880.m01.CDS11-v1.0.a1;Name=he.00g096880.m01.CDS11;Parent=he.00g096880.m01-v1.0.a1;
JABWEG010000008.1	GenSAS_63493a1a2e90c-publish	exon	2009253	2009393	.	+	.	ID=he.00g096880.m01.exon12-v1.0.a1;Name=he.00g096880.m01.exon12;Parent=he.00g096880.m01-v1.0.a1;
JABWEG010000008.1	GenSAS_63493a1a2e90c-publish	CDS	2009253	2009393	.	+	0	ID=he.00g096880.m01.CDS12-v1.0.a1;Name=he.00g096880.m01.CDS12;Parent=he.00g096880.m01-v1.0.a1;
JABWEG010000008.1	GenSAS_63493a1a2e90c-publish	gene	2010079	2011282	.	+	.	ID=he.00g096890-v1.0.a1;Name=he.00g096890;
JABWEG010000008.1	GenSAS_63493a1a2e90c-publish	mRNA	2010079	2011282	51895.00	+	.	ID=he.00g096890.m01-v1.0.a1;Name=he.00g096890.m01;Parent=he.00g096890-v1.0.a1;
JABWEG010000008.1	GenSAS_63493a1a2e90c-publish	exon	2010079	2010349	.	+	.	ID=he.00g096890.m01.exon01-v1.0.a1;Name=he.00g096890.m01.exon01;Parent=he.00g096890.m01-v1.0.a1;
JABWEG010000008.1	GenSAS_63493a1a2e90c-publish	CDS	2010079	2010349	.	+	0	ID=he.00g096890.m01.CDS01-v1.0.a1;Name=he.00g096890.m01.CDS01;Parent=he.00g096890.m01-v1.0.a1;
JABWEG010000008.1	GenSAS_63493a1a2e90c-publish	exon	2010420	2011282	.	+	.	ID=he.00g096890.m01.exon02-v1.0.a1;Name=he.00g096890.m01.exon02;Parent=he.00g096890.m01-v1.0.a1;
JABWEG010000008.1	GenSAS_63493a1a2e90c-publish	CDS	2010420	2011282	.	+	1	ID=he.00g096890.m01.CDS02-v1.0.a1;Name=he.00g096890.m01.CDS02;Parent=he.00g096890.m01-v1.0.a1;
JABWEG010000008.1	GenSAS_63493a1a2e90c-publish	gene	2011821	2012592	.	+	.	ID=he.00g096900-v1.0.a1;Name=he.00g096900;
JABWEG010000008.1	GenSAS_63493a1a2e90c-publish	mRNA	2011821	2012592	1223645.00	+	.	ID=he.00g096900.m01-v1.0.a1;Name=he.00g096900.m01;Parent=he.00g096900-v1.0.a1;
JABWEG010000008.1	GenSAS_63493a1a2e90c-publish	exon	2011821	2011988	.	+	.	ID=he.00g096900.m01.exon01-v1.0.a1;Name=he.00g096900.m01.exon01;Parent=he.00g096900.m01-v1.0.a1;
JABWEG010000008.1	GenSAS_63493a1a2e90c-publish	CDS	2011821	2011988	.	+	0	ID=he.00g096900.m01.CDS01-v1.0.a1;Name=he.00g096900.m01.CDS01;Parent=he.00g096900.m01-v1.0.a1;
JABWEG010000008.1	GenSAS_63493a1a2e90c-publish	exon	2012044	2012592	.	+	.	ID=he.00g096900.m01.exon02-v1.0.a1;Name=he.00g096900.m01.exon02;Parent=he.00g096900.m01-v1.0.a1;
JABWEG010000008.1	GenSAS_63493a1a2e90c-publish	CDS	2012044	2012592	.	+	0	ID=he.00g096900.m01.CDS02-v1.0.a1;Name=he.00g096900.m01.CDS02;Parent=he.00g096900.m01-v1.0.a1;
JABWEG010000008.1	GenSAS_63493a1a2e90c-publish	gene	2013023	2014623	.	-	.	ID=he.00g096910-v1.0.a1;Name=he.00g096910;
JABWEG010000008.1	GenSAS_63493a1a2e90c-publish	mRNA	2013023	2014623	15995.00	-	.	ID=he.00g096910.m01-v1.0.a1;Name=he.00g096910.m01;Parent=he.00g096910-v1.0.a1;
JABWEG010000008.1	GenSAS_63493a1a2e90c-publish	exon	2013023	2013943	.	-	.	ID=he.00g096910.m01.exon01-v1.0.a1;Name=he.00g096910.m01.exon01;Parent=he.00g096910.m01-v1.0.a1;
JABWEG010000008.1	GenSAS_63493a1a2e90c-publish	CDS	2013023	2013943	.	-	0	ID=he.00g096910.m01.CDS01-v1.0.a1;Name=he.00g096910.m01.CDS01;Parent=he.00g096910.m01-v1.0.a1;
JABWEG010000008.1	GenSAS_63493a1a2e90c-publish	exon	2013997	2014623	.	-	.	ID=he.00g096910.m01.exon02-v1.0.a1;Name=he.00g096910.m01.exon02;Parent=he.00g096910.m01-v1.0.a1;
JABWEG010000008.1	GenSAS_63493a1a2e90c-publish	CDS	2013997	2014623	.	-	0	ID=he.00g096910.m01.CDS02-v1.0.a1;Name=he.00g096910.m01.CDS02;Parent=he.00g096910.m01-v1.0.a1;
JABWEG010000008.1	GenSAS_63493a1a2e90c-publish	gene	2015755	2016792	.	-	.	ID=he.00g096920-v1.0.a1;Name=he.00g096920;
JABWEG010000008.1	GenSAS_63493a1a2e90c-publish	mRNA	2015755	2016792	10365.00	-	.	ID=he.00g096920.m01-v1.0.a1;Name=he.00g096920.m01;Parent=he.00g096920-v1.0.a1;
JABWEG010000008.1	GenSAS_63493a1a2e90c-publish	exon	2015755	2015800	.	-	.	ID=he.00g096920.m01.exon01-v1.0.a1;Name=he.00g096920.m01.exon01;Parent=he.00g096920.m01-v1.0.a1;
JABWEG010000008.1	GenSAS_63493a1a2e90c-publish	CDS	2015755	2015800	.	-	2	ID=he.00g096920.m01.CDS01-v1.0.a1;Name=he.00g096920.m01.CDS01;Parent=he.00g096920.m01-v1.0.a1;
JABWEG010000008.1	GenSAS_63493a1a2e90c-publish	exon	2015856	2016542	.	-	.	ID=he.00g096920.m01.exon02-v1.0.a1;Name=he.00g096920.m01.exon02;Parent=he.00g096920.m01-v1.0.a1;
JABWEG010000008.1	GenSAS_63493a1a2e90c-publish	CDS	2015856	2016542	.	-	2	ID=he.00g096920.m01.CDS02-v1.0.a1;Name=he.00g096920.m01.CDS02;Parent=he.00g096920.m01-v1.0.a1;
JABWEG010000008.1	GenSAS_63493a1a2e90c-publish	exon	2016599	2016658	.	-	.	ID=he.00g096920.m01.exon03-v1.0.a1;Name=he.00g096920.m01.exon03;Parent=he.00g096920.m01-v1.0.a1;
JABWEG010000008.1	GenSAS_63493a1a2e90c-publish	CDS	2016599	2016658	.	-	2	ID=he.00g096920.m01.CDS03-v1.0.a1;Name=he.00g096920.m01.CDS03;Parent=he.00g096920.m01-v1.0.a1;
JABWEG010000008.1	GenSAS_63493a1a2e90c-publish	exon	2016719	2016792	.	-	.	ID=he.00g096920.m01.exon04-v1.0.a1;Name=he.00g096920.m01.exon04;Parent=he.00g096920.m01-v1.0.a1;
JABWEG010000008.1	GenSAS_63493a1a2e90c-publish	CDS	2016719	2016792	.	-	0	ID=he.00g096920.m01.CDS04-v1.0.a1;Name=he.00g096920.m01.CDS04;Parent=he.00g096920.m01-v1.0.a1;
JABWEG010000008.1	GenSAS_63493a1a2e90c-publish	gene	2017923	2022356	.	-	.	ID=he.00g096930-v1.0.a1;Name=he.00g096930;
JABWEG010000008.1	GenSAS_63493a1a2e90c-publish	mRNA	2017923	2022356	44325.00	-	.	ID=he.00g096930.m01-v1.0.a1;Name=he.00g096930.m01;Parent=he.00g096930-v1.0.a1;
JABWEG010000008.1	GenSAS_63493a1a2e90c-publish	exon	2017923	2018027	.	-	.	ID=he.00g096930.m01.exon01-v1.0.a1;Name=he.00g096930.m01.exon01;Parent=he.00g096930.m01-v1.0.a1;
JABWEG010000008.1	GenSAS_63493a1a2e90c-publish	CDS	2017923	2018027	.	-	0	ID=he.00g096930.m01.CDS01-v1.0.a1;Name=he.00g096930.m01.CDS01;Parent=he.00g096930.m01-v1.0.a1;
JABWEG010000008.1	GenSAS_63493a1a2e90c-publish	exon	2018080	2018752	.	-	.	ID=he.00g096930.m01.exon02-v1.0.a1;Name=he.00g096930.m01.exon02;Parent=he.00g096930.m01-v1.0.a1;
JABWEG010000008.1	GenSAS_63493a1a2e90c-publish	CDS	2018080	2018752	.	-	2	ID=he.00g096930.m01.CDS02-v1.0.a1;Name=he.00g096930.m01.CDS02;Parent=he.00g096930.m01-v1.0.a1;
JABWEG010000008.1	GenSAS_63493a1a2e90c-publish	exon	2018811	2020668	.	-	.	ID=he.00g096930.m01.exon03-v1.0.a1;Name=he.00g096930.m01.exon03;Parent=he.00g096930.m01-v1.0.a1;
JABWEG010000008.1	GenSAS_63493a1a2e90c-publish	CDS	2018811	2020668	.	-	1	ID=he.00g096930.m01.CDS03-v1.0.a1;Name=he.00g096930.m01.CDS03;Parent=he.00g096930.m01-v1.0.a1;
JABWEG010000008.1	GenSAS_63493a1a2e90c-publish	exon	2020718	2021020	.	-	.	ID=he.00g096930.m01.exon04-v1.0.a1;Name=he.00g096930.m01.exon04;Parent=he.00g096930.m01-v1.0.a1;
JABWEG010000008.1	GenSAS_63493a1a2e90c-publish	CDS	2020718	2021020	.	-	1	ID=he.00g096930.m01.CDS04-v1.0.a1;Name=he.00g096930.m01.CDS04;Parent=he.00g096930.m01-v1.0.a1;
JABWEG010000008.1	GenSAS_63493a1a2e90c-publish	exon	2021070	2021415	.	-	.	ID=he.00g096930.m01.exon05-v1.0.a1;Name=he.00g096930.m01.exon05;Parent=he.00g096930.m01-v1.0.a1;
JABWEG010000008.1	GenSAS_63493a1a2e90c-publish	CDS	2021070	2021415	.	-	0	ID=he.00g096930.m01.CDS05-v1.0.a1;Name=he.00g096930.m01.CDS05;Parent=he.00g096930.m01-v1.0.a1;
JABWEG010000008.1	GenSAS_63493a1a2e90c-publish	exon	2022114	2022356	.	-	.	ID=he.00g096930.m01.exon06-v1.0.a1;Name=he.00g096930.m01.exon06;Parent=he.00g096930.m01-v1.0.a1;
JABWEG010000008.1	GenSAS_63493a1a2e90c-publish	CDS	2022114	2022356	.	-	0	ID=he.00g096930.m01.CDS06-v1.0.a1;Name=he.00g096930.m01.CDS06;Parent=he.00g096930.m01-v1.0.a1;
JABWEG010000008.1	GenSAS_63493a1a2e90c-publish	gene	2026183	2029071	.	+	.	ID=he.00g096940-v1.0.a1;Name=he.00g096940;
JABWEG010000008.1	GenSAS_63493a1a2e90c-publish	mRNA	2026183	2029071	768045.00	+	.	ID=he.00g096940.m01-v1.0.a1;Name=he.00g096940.m01;Parent=he.00g096940-v1.0.a1;
JABWEG010000008.1	GenSAS_63493a1a2e90c-publish	exon	2026183	2026328	.	+	.	ID=he.00g096940.m01.exon01-v1.0.a1;Name=he.00g096940.m01.exon01;Parent=he.00g096940.m01-v1.0.a1;
JABWEG010000008.1	GenSAS_63493a1a2e90c-publish	CDS	2026183	2026328	.	+	0	ID=he.00g096940.m01.CDS01-v1.0.a1;Name=he.00g096940.m01.CDS01;Parent=he.00g096940.m01-v1.0.a1;
JABWEG010000008.1	GenSAS_63493a1a2e90c-publish	exon	2026414	2026487	.	+	.	ID=he.00g096940.m01.exon02-v1.0.a1;Name=he.00g096940.m01.exon02;Parent=he.00g096940.m01-v1.0.a1;
JABWEG010000008.1	GenSAS_63493a1a2e90c-publish	CDS	2026414	2026487	.	+	2	ID=he.00g096940.m01.CDS02-v1.0.a1;Name=he.00g096940.m01.CDS02;Parent=he.00g096940.m01-v1.0.a1;
JABWEG010000008.1	GenSAS_63493a1a2e90c-publish	exon	2026647	2026717	.	+	.	ID=he.00g096940.m01.exon03-v1.0.a1;Name=he.00g096940.m01.exon03;Parent=he.00g096940.m01-v1.0.a1;
JABWEG010000008.1	GenSAS_63493a1a2e90c-publish	CDS	2026647	2026717	.	+	1	ID=he.00g096940.m01.CDS03-v1.0.a1;Name=he.00g096940.m01.CDS03;Parent=he.00g096940.m01-v1.0.a1;
JABWEG010000008.1	GenSAS_63493a1a2e90c-publish	exon	2026842	2027394	.	+	.	ID=he.00g096940.m01.exon04-v1.0.a1;Name=he.00g096940.m01.exon04;Parent=he.00g096940.m01-v1.0.a1;
JABWEG010000008.1	GenSAS_63493a1a2e90c-publish	CDS	2026842	2027394	.	+	0	ID=he.00g096940.m01.CDS04-v1.0.a1;Name=he.00g096940.m01.CDS04;Parent=he.00g096940.m01-v1.0.a1;
JABWEG010000008.1	GenSAS_63493a1a2e90c-publish	exon	2027444	2027654	.	+	.	ID=he.00g096940.m01.exon05-v1.0.a1;Name=he.00g096940.m01.exon05;Parent=he.00g096940.m01-v1.0.a1;
JABWEG010000008.1	GenSAS_63493a1a2e90c-publish	CDS	2027444	2027654	.	+	1	ID=he.00g096940.m01.CDS05-v1.0.a1;Name=he.00g096940.m01.CDS05;Parent=he.00g096940.m01-v1.0.a1;
JABWEG010000008.1	GenSAS_63493a1a2e90c-publish	exon	2027705	2027806	.	+	.	ID=he.00g096940.m01.exon06-v1.0.a1;Name=he.00g096940.m01.exon06;Parent=he.00g096940.m01-v1.0.a1;
JABWEG010000008.1	GenSAS_63493a1a2e90c-publish	CDS	2027705	2027806	.	+	2	ID=he.00g096940.m01.CDS06-v1.0.a1;Name=he.00g096940.m01.CDS06;Parent=he.00g096940.m01-v1.0.a1;
JABWEG010000008.1	GenSAS_63493a1a2e90c-publish	exon	2027856	2029071	.	+	.	ID=he.00g096940.m01.exon07-v1.0.a1;Name=he.00g096940.m01.exon07;Parent=he.00g096940.m01-v1.0.a1;
JABWEG010000008.1	GenSAS_63493a1a2e90c-publish	CDS	2027856	2029071	.	+	2	ID=he.00g096940.m01.CDS07-v1.0.a1;Name=he.00g096940.m01.CDS07;Parent=he.00g096940.m01-v1.0.a1;
JABWEG010000008.1	GenSAS_63493a1a2e90c-publish	gene	2030296	2032348	.	+	.	ID=he.00g096950-v1.0.a1;Name=he.00g096950;
JABWEG010000008.1	GenSAS_63493a1a2e90c-publish	mRNA	2030296	2032348	19550.00	+	.	ID=he.00g096950.m01-v1.0.a1;Name=he.00g096950.m01;Parent=he.00g096950-v1.0.a1;
JABWEG010000008.1	GenSAS_63493a1a2e90c-publish	exon	2030296	2030372	.	+	.	ID=he.00g096950.m01.exon01-v1.0.a1;Name=he.00g096950.m01.exon01;Parent=he.00g096950.m01-v1.0.a1;
JABWEG010000008.1	GenSAS_63493a1a2e90c-publish	CDS	2030296	2030372	.	+	0	ID=he.00g096950.m01.CDS01-v1.0.a1;Name=he.00g096950.m01.CDS01;Parent=he.00g096950.m01-v1.0.a1;
JABWEG010000008.1	GenSAS_63493a1a2e90c-publish	exon	2030446	2030496	.	+	.	ID=he.00g096950.m01.exon02-v1.0.a1;Name=he.00g096950.m01.exon02;Parent=he.00g096950.m01-v1.0.a1;
JABWEG010000008.1	GenSAS_63493a1a2e90c-publish	CDS	2030446	2030496	.	+	2	ID=he.00g096950.m01.CDS02-v1.0.a1;Name=he.00g096950.m01.CDS02;Parent=he.00g096950.m01-v1.0.a1;
JABWEG010000008.1	GenSAS_63493a1a2e90c-publish	exon	2030555	2032246	.	+	.	ID=he.00g096950.m01.exon03-v1.0.a1;Name=he.00g096950.m01.exon03;Parent=he.00g096950.m01-v1.0.a1;
JABWEG010000008.1	GenSAS_63493a1a2e90c-publish	CDS	2030555	2032246	.	+	2	ID=he.00g096950.m01.CDS03-v1.0.a1;Name=he.00g096950.m01.CDS03;Parent=he.00g096950.m01-v1.0.a1;
JABWEG010000008.1	GenSAS_63493a1a2e90c-publish	exon	2032303	2032348	.	+	.	ID=he.00g096950.m01.exon04-v1.0.a1;Name=he.00g096950.m01.exon04;Parent=he.00g096950.m01-v1.0.a1;
JABWEG010000008.1	GenSAS_63493a1a2e90c-publish	CDS	2032303	2032348	.	+	2	ID=he.00g096950.m01.CDS04-v1.0.a1;Name=he.00g096950.m01.CDS04;Parent=he.00g096950.m01-v1.0.a1;
JABWEG010000008.1	GenSAS_63493a1a2e90c-publish	gene	2033602	2035092	.	+	.	ID=he.00g096960-v1.0.a1;Name=he.00g096960;
JABWEG010000008.1	GenSAS_63493a1a2e90c-publish	mRNA	2033602	2035092	156615.00	+	.	ID=he.00g096960.m01-v1.0.a1;Name=he.00g096960.m01;Parent=he.00g096960-v1.0.a1;
JABWEG010000008.1	GenSAS_63493a1a2e90c-publish	exon	2033602	2033807	.	+	.	ID=he.00g096960.m01.exon01-v1.0.a1;Name=he.00g096960.m01.exon01;Parent=he.00g096960.m01-v1.0.a1;
JABWEG010000008.1	GenSAS_63493a1a2e90c-publish	CDS	2033602	2033807	.	+	0	ID=he.00g096960.m01.CDS01-v1.0.a1;Name=he.00g096960.m01.CDS01;Parent=he.00g096960.m01-v1.0.a1;
JABWEG010000008.1	GenSAS_63493a1a2e90c-publish	exon	2033861	2034001	.	+	.	ID=he.00g096960.m01.exon02-v1.0.a1;Name=he.00g096960.m01.exon02;Parent=he.00g096960.m01-v1.0.a1;
JABWEG010000008.1	GenSAS_63493a1a2e90c-publish	CDS	2033861	2034001	.	+	2	ID=he.00g096960.m01.CDS02-v1.0.a1;Name=he.00g096960.m01.CDS02;Parent=he.00g096960.m01-v1.0.a1;
JABWEG010000008.1	GenSAS_63493a1a2e90c-publish	exon	2034059	2034174	.	+	.	ID=he.00g096960.m01.exon03-v1.0.a1;Name=he.00g096960.m01.exon03;Parent=he.00g096960.m01-v1.0.a1;
JABWEG010000008.1	GenSAS_63493a1a2e90c-publish	CDS	2034059	2034174	.	+	2	ID=he.00g096960.m01.CDS03-v1.0.a1;Name=he.00g096960.m01.CDS03;Parent=he.00g096960.m01-v1.0.a1;
JABWEG010000008.1	GenSAS_63493a1a2e90c-publish	exon	2034229	2034449	.	+	.	ID=he.00g096960.m01.exon04-v1.0.a1;Name=he.00g096960.m01.exon04;Parent=he.00g096960.m01-v1.0.a1;
JABWEG010000008.1	GenSAS_63493a1a2e90c-publish	CDS	2034229	2034449	.	+	1	ID=he.00g096960.m01.CDS04-v1.0.a1;Name=he.00g096960.m01.CDS04;Parent=he.00g096960.m01-v1.0.a1;
JABWEG010000008.1	GenSAS_63493a1a2e90c-publish	exon	2034502	2034885	.	+	.	ID=he.00g096960.m01.exon05-v1.0.a1;Name=he.00g096960.m01.exon05;Parent=he.00g096960.m01-v1.0.a1;
JABWEG010000008.1	GenSAS_63493a1a2e90c-publish	CDS	2034502	2034885	.	+	0	ID=he.00g096960.m01.CDS05-v1.0.a1;Name=he.00g096960.m01.CDS05;Parent=he.00g096960.m01-v1.0.a1;
JABWEG010000008.1	GenSAS_63493a1a2e90c-publish	exon	2034937	2035092	.	+	.	ID=he.00g096960.m01.exon06-v1.0.a1;Name=he.00g096960.m01.exon06;Parent=he.00g096960.m01-v1.0.a1;
JABWEG010000008.1	GenSAS_63493a1a2e90c-publish	CDS	2034937	2035092	.	+	0	ID=he.00g096960.m01.CDS06-v1.0.a1;Name=he.00g096960.m01.CDS06;Parent=he.00g096960.m01-v1.0.a1;
JABWEG010000008.1	GenSAS_63493a1a2e90c-publish	gene	2035510	2039319	.	-	.	ID=he.00g096970-v1.0.a1;Name=he.00g096970;
JABWEG010000008.1	GenSAS_63493a1a2e90c-publish	mRNA	2035510	2039319	38085.00	-	.	ID=he.00g096970.m01-v1.0.a1;Name=he.00g096970.m01;Parent=he.00g096970-v1.0.a1;
JABWEG010000008.1	GenSAS_63493a1a2e90c-publish	exon	2035510	2037182	.	-	.	ID=he.00g096970.m01.exon01-v1.0.a1;Name=he.00g096970.m01.exon01;Parent=he.00g096970.m01-v1.0.a1;
JABWEG010000008.1	GenSAS_63493a1a2e90c-publish	CDS	2035510	2037182	.	-	1	ID=he.00g096970.m01.CDS01-v1.0.a1;Name=he.00g096970.m01.CDS01;Parent=he.00g096970.m01-v1.0.a1;
JABWEG010000008.1	GenSAS_63493a1a2e90c-publish	exon	2037235	2039244	.	-	.	ID=he.00g096970.m01.exon02-v1.0.a1;Name=he.00g096970.m01.exon02;Parent=he.00g096970.m01-v1.0.a1;
JABWEG010000008.1	GenSAS_63493a1a2e90c-publish	CDS	2037235	2039244	.	-	1	ID=he.00g096970.m01.CDS02-v1.0.a1;Name=he.00g096970.m01.CDS02;Parent=he.00g096970.m01-v1.0.a1;
JABWEG010000008.1	GenSAS_63493a1a2e90c-publish	exon	2039298	2039319	.	-	.	ID=he.00g096970.m01.exon03-v1.0.a1;Name=he.00g096970.m01.exon03;Parent=he.00g096970.m01-v1.0.a1;
JABWEG010000008.1	GenSAS_63493a1a2e90c-publish	CDS	2039298	2039319	.	-	0	ID=he.00g096970.m01.CDS03-v1.0.a1;Name=he.00g096970.m01.CDS03;Parent=he.00g096970.m01-v1.0.a1;
JABWEG010000008.1	GenSAS_63493a1a2e90c-publish	gene	2042023	2043333	.	+	.	ID=he.00g096980-v1.0.a1;Name=he.00g096980;
JABWEG010000008.1	GenSAS_63493a1a2e90c-publish	mRNA	2042023	2043333	12810.00	+	.	ID=he.00g096980.m01-v1.0.a1;Name=he.00g096980.m01;Parent=he.00g096980-v1.0.a1;
JABWEG010000008.1	GenSAS_63493a1a2e90c-publish	exon	2042023	2042111	.	+	.	ID=he.00g096980.m01.exon01-v1.0.a1;Name=he.00g096980.m01.exon01;Parent=he.00g096980.m01-v1.0.a1;
JABWEG010000008.1	GenSAS_63493a1a2e90c-publish	CDS	2042023	2042111	.	+	0	ID=he.00g096980.m01.CDS01-v1.0.a1;Name=he.00g096980.m01.CDS01;Parent=he.00g096980.m01-v1.0.a1;
JABWEG010000008.1	GenSAS_63493a1a2e90c-publish	exon	2042169	2042361	.	+	.	ID=he.00g096980.m01.exon02-v1.0.a1;Name=he.00g096980.m01.exon02;Parent=he.00g096980.m01-v1.0.a1;
JABWEG010000008.1	GenSAS_63493a1a2e90c-publish	CDS	2042169	2042361	.	+	2	ID=he.00g096980.m01.CDS02-v1.0.a1;Name=he.00g096980.m01.CDS02;Parent=he.00g096980.m01-v1.0.a1;
JABWEG010000008.1	GenSAS_63493a1a2e90c-publish	exon	2042412	2042642	.	+	.	ID=he.00g096980.m01.exon03-v1.0.a1;Name=he.00g096980.m01.exon03;Parent=he.00g096980.m01-v1.0.a1;
JABWEG010000008.1	GenSAS_63493a1a2e90c-publish	CDS	2042412	2042642	.	+	0	ID=he.00g096980.m01.CDS03-v1.0.a1;Name=he.00g096980.m01.CDS03;Parent=he.00g096980.m01-v1.0.a1;
JABWEG010000008.1	GenSAS_63493a1a2e90c-publish	exon	2042710	2043333	.	+	.	ID=he.00g096980.m01.exon04-v1.0.a1;Name=he.00g096980.m01.exon04;Parent=he.00g096980.m01-v1.0.a1;
JABWEG010000008.1	GenSAS_63493a1a2e90c-publish	CDS	2042710	2043333	.	+	0	ID=he.00g096980.m01.CDS04-v1.0.a1;Name=he.00g096980.m01.CDS04;Parent=he.00g096980.m01-v1.0.a1;
JABWEG010000008.1	GenSAS_63493a1a2e90c-publish	gene	2045394	2046711	.	+	.	ID=he.00g096990-v1.0.a1;Name=he.00g096990;
JABWEG010000008.1	GenSAS_63493a1a2e90c-publish	mRNA	2045394	2046711	13165.00	+	.	ID=he.00g096990.m01-v1.0.a1;Name=he.00g096990.m01;Parent=he.00g096990-v1.0.a1;
JABWEG010000008.1	GenSAS_63493a1a2e90c-publish	exon	2045394	2045482	.	+	.	ID=he.00g096990.m01.exon01-v1.0.a1;Name=he.00g096990.m01.exon01;Parent=he.00g096990.m01-v1.0.a1;
JABWEG010000008.1	GenSAS_63493a1a2e90c-publish	CDS	2045394	2045482	.	+	0	ID=he.00g096990.m01.CDS01-v1.0.a1;Name=he.00g096990.m01.CDS01;Parent=he.00g096990.m01-v1.0.a1;
JABWEG010000008.1	GenSAS_63493a1a2e90c-publish	exon	2045536	2045728	.	+	.	ID=he.00g096990.m01.exon02-v1.0.a1;Name=he.00g096990.m01.exon02;Parent=he.00g096990.m01-v1.0.a1;
JABWEG010000008.1	GenSAS_63493a1a2e90c-publish	CDS	2045536	2045728	.	+	2	ID=he.00g096990.m01.CDS02-v1.0.a1;Name=he.00g096990.m01.CDS02;Parent=he.00g096990.m01-v1.0.a1;
JABWEG010000008.1	GenSAS_63493a1a2e90c-publish	exon	2045795	2046028	.	+	.	ID=he.00g096990.m01.exon03-v1.0.a1;Name=he.00g096990.m01.exon03;Parent=he.00g096990.m01-v1.0.a1;
JABWEG010000008.1	GenSAS_63493a1a2e90c-publish	CDS	2045795	2046028	.	+	0	ID=he.00g096990.m01.CDS03-v1.0.a1;Name=he.00g096990.m01.CDS03;Parent=he.00g096990.m01-v1.0.a1;
JABWEG010000008.1	GenSAS_63493a1a2e90c-publish	exon	2046091	2046711	.	+	.	ID=he.00g096990.m01.exon04-v1.0.a1;Name=he.00g096990.m01.exon04;Parent=he.00g096990.m01-v1.0.a1;
JABWEG010000008.1	GenSAS_63493a1a2e90c-publish	CDS	2046091	2046711	.	+	0	ID=he.00g096990.m01.CDS04-v1.0.a1;Name=he.00g096990.m01.CDS04;Parent=he.00g096990.m01-v1.0.a1;
JABWEG010000008.1	GenSAS_63493a1a2e90c-publish	gene	2048571	2052751	.	+	.	ID=he.00g097000-v1.0.a1;Name=he.00g097000;
JABWEG010000008.1	GenSAS_63493a1a2e90c-publish	mRNA	2048571	2052751	186360.00	+	.	ID=he.00g097000.m01-v1.0.a1;Name=he.00g097000.m01;Parent=he.00g097000-v1.0.a1;
JABWEG010000008.1	GenSAS_63493a1a2e90c-publish	exon	2048571	2048665	.	+	.	ID=he.00g097000.m01.exon01-v1.0.a1;Name=he.00g097000.m01.exon01;Parent=he.00g097000.m01-v1.0.a1;
JABWEG010000008.1	GenSAS_63493a1a2e90c-publish	CDS	2048571	2048665	.	+	0	ID=he.00g097000.m01.CDS01-v1.0.a1;Name=he.00g097000.m01.CDS01;Parent=he.00g097000.m01-v1.0.a1;
JABWEG010000008.1	GenSAS_63493a1a2e90c-publish	exon	2048742	2048774	.	+	.	ID=he.00g097000.m01.exon02-v1.0.a1;Name=he.00g097000.m01.exon02;Parent=he.00g097000.m01-v1.0.a1;
JABWEG010000008.1	GenSAS_63493a1a2e90c-publish	CDS	2048742	2048774	.	+	2	ID=he.00g097000.m01.CDS02-v1.0.a1;Name=he.00g097000.m01.CDS02;Parent=he.00g097000.m01-v1.0.a1;
JABWEG010000008.1	GenSAS_63493a1a2e90c-publish	exon	2048821	2048953	.	+	.	ID=he.00g097000.m01.exon03-v1.0.a1;Name=he.00g097000.m01.exon03;Parent=he.00g097000.m01-v1.0.a1;
JABWEG010000008.1	GenSAS_63493a1a2e90c-publish	CDS	2048821	2048953	.	+	2	ID=he.00g097000.m01.CDS03-v1.0.a1;Name=he.00g097000.m01.CDS03;Parent=he.00g097000.m01-v1.0.a1;
JABWEG010000008.1	GenSAS_63493a1a2e90c-publish	exon	2049017	2049154	.	+	.	ID=he.00g097000.m01.exon04-v1.0.a1;Name=he.00g097000.m01.exon04;Parent=he.00g097000.m01-v1.0.a1;
JABWEG010000008.1	GenSAS_63493a1a2e90c-publish	CDS	2049017	2049154	.	+	0	ID=he.00g097000.m01.CDS04-v1.0.a1;Name=he.00g097000.m01.CDS04;Parent=he.00g097000.m01-v1.0.a1;
JABWEG010000008.1	GenSAS_63493a1a2e90c-publish	exon	2049203	2049692	.	+	.	ID=he.00g097000.m01.exon05-v1.0.a1;Name=he.00g097000.m01.exon05;Parent=he.00g097000.m01-v1.0.a1;
JABWEG010000008.1	GenSAS_63493a1a2e90c-publish	CDS	2049203	2049692	.	+	0	ID=he.00g097000.m01.CDS05-v1.0.a1;Name=he.00g097000.m01.CDS05;Parent=he.00g097000.m01-v1.0.a1;
JABWEG010000008.1	GenSAS_63493a1a2e90c-publish	exon	2049752	2051799	.	+	.	ID=he.00g097000.m01.exon06-v1.0.a1;Name=he.00g097000.m01.exon06;Parent=he.00g097000.m01-v1.0.a1;
JABWEG010000008.1	GenSAS_63493a1a2e90c-publish	CDS	2049752	2051799	.	+	1	ID=he.00g097000.m01.CDS06-v1.0.a1;Name=he.00g097000.m01.CDS06;Parent=he.00g097000.m01-v1.0.a1;
JABWEG010000008.1	GenSAS_63493a1a2e90c-publish	exon	2052182	2052222	.	+	.	ID=he.00g097000.m01.exon07-v1.0.a1;Name=he.00g097000.m01.exon07;Parent=he.00g097000.m01-v1.0.a1;
JABWEG010000008.1	GenSAS_63493a1a2e90c-publish	CDS	2052182	2052222	.	+	0	ID=he.00g097000.m01.CDS07-v1.0.a1;Name=he.00g097000.m01.CDS07;Parent=he.00g097000.m01-v1.0.a1;
JABWEG010000008.1	GenSAS_63493a1a2e90c-publish	exon	2052290	2052563	.	+	.	ID=he.00g097000.m01.exon08-v1.0.a1;Name=he.00g097000.m01.exon08;Parent=he.00g097000.m01-v1.0.a1;
JABWEG010000008.1	GenSAS_63493a1a2e90c-publish	CDS	2052290	2052563	.	+	2	ID=he.00g097000.m01.CDS08-v1.0.a1;Name=he.00g097000.m01.CDS08;Parent=he.00g097000.m01-v1.0.a1;
JABWEG010000008.1	GenSAS_63493a1a2e90c-publish	exon	2052605	2052751	.	+	.	ID=he.00g097000.m01.exon09-v1.0.a1;Name=he.00g097000.m01.exon09;Parent=he.00g097000.m01-v1.0.a1;
JABWEG010000008.1	GenSAS_63493a1a2e90c-publish	CDS	2052605	2052751	.	+	0	ID=he.00g097000.m01.CDS09-v1.0.a1;Name=he.00g097000.m01.CDS09;Parent=he.00g097000.m01-v1.0.a1;
JABWEG010000008.1	GenSAS_63493a1a2e90c-publish	gene	2057645	2061880	.	+	.	ID=he.00g097010-v1.0.a1;Name=he.00g097010;
JABWEG010000008.1	GenSAS_63493a1a2e90c-publish	mRNA	2057645	2061880	3482820.00	+	.	ID=he.00g097010.m01-v1.0.a1;Name=he.00g097010.m01;Parent=he.00g097010-v1.0.a1;
JABWEG010000008.1	GenSAS_63493a1a2e90c-publish	exon	2057645	2058076	.	+	.	ID=he.00g097010.m01.exon01-v1.0.a1;Name=he.00g097010.m01.exon01;Parent=he.00g097010.m01-v1.0.a1;
JABWEG010000008.1	GenSAS_63493a1a2e90c-publish	CDS	2057645	2058076	.	+	0	ID=he.00g097010.m01.CDS01-v1.0.a1;Name=he.00g097010.m01.CDS01;Parent=he.00g097010.m01-v1.0.a1;
JABWEG010000008.1	GenSAS_63493a1a2e90c-publish	exon	2058148	2058328	.	+	.	ID=he.00g097010.m01.exon02-v1.0.a1;Name=he.00g097010.m01.exon02;Parent=he.00g097010.m01-v1.0.a1;
JABWEG010000008.1	GenSAS_63493a1a2e90c-publish	CDS	2058148	2058328	.	+	0	ID=he.00g097010.m01.CDS02-v1.0.a1;Name=he.00g097010.m01.CDS02;Parent=he.00g097010.m01-v1.0.a1;
JABWEG010000008.1	GenSAS_63493a1a2e90c-publish	exon	2058414	2059290	.	+	.	ID=he.00g097010.m01.exon03-v1.0.a1;Name=he.00g097010.m01.exon03;Parent=he.00g097010.m01-v1.0.a1;
JABWEG010000008.1	GenSAS_63493a1a2e90c-publish	CDS	2058414	2059290	.	+	1	ID=he.00g097010.m01.CDS03-v1.0.a1;Name=he.00g097010.m01.CDS03;Parent=he.00g097010.m01-v1.0.a1;
JABWEG010000008.1	GenSAS_63493a1a2e90c-publish	exon	2059607	2059952	.	+	.	ID=he.00g097010.m01.exon04-v1.0.a1;Name=he.00g097010.m01.exon04;Parent=he.00g097010.m01-v1.0.a1;
JABWEG010000008.1	GenSAS_63493a1a2e90c-publish	CDS	2059607	2059952	.	+	2	ID=he.00g097010.m01.CDS04-v1.0.a1;Name=he.00g097010.m01.CDS04;Parent=he.00g097010.m01-v1.0.a1;
JABWEG010000008.1	GenSAS_63493a1a2e90c-publish	exon	2060036	2060173	.	+	.	ID=he.00g097010.m01.exon05-v1.0.a1;Name=he.00g097010.m01.exon05;Parent=he.00g097010.m01-v1.0.a1;
JABWEG010000008.1	GenSAS_63493a1a2e90c-publish	CDS	2060036	2060173	.	+	0	ID=he.00g097010.m01.CDS05-v1.0.a1;Name=he.00g097010.m01.CDS05;Parent=he.00g097010.m01-v1.0.a1;
JABWEG010000008.1	GenSAS_63493a1a2e90c-publish	exon	2060285	2060425	.	+	.	ID=he.00g097010.m01.exon06-v1.0.a1;Name=he.00g097010.m01.exon06;Parent=he.00g097010.m01-v1.0.a1;
JABWEG010000008.1	GenSAS_63493a1a2e90c-publish	CDS	2060285	2060425	.	+	0	ID=he.00g097010.m01.CDS06-v1.0.a1;Name=he.00g097010.m01.CDS06;Parent=he.00g097010.m01-v1.0.a1;
JABWEG010000008.1	GenSAS_63493a1a2e90c-publish	exon	2060567	2060808	.	+	.	ID=he.00g097010.m01.exon07-v1.0.a1;Name=he.00g097010.m01.exon07;Parent=he.00g097010.m01-v1.0.a1;
JABWEG010000008.1	GenSAS_63493a1a2e90c-publish	CDS	2060567	2060808	.	+	0	ID=he.00g097010.m01.CDS07-v1.0.a1;Name=he.00g097010.m01.CDS07;Parent=he.00g097010.m01-v1.0.a1;
JABWEG010000008.1	GenSAS_63493a1a2e90c-publish	exon	2060869	2060974	.	+	.	ID=he.00g097010.m01.exon08-v1.0.a1;Name=he.00g097010.m01.exon08;Parent=he.00g097010.m01-v1.0.a1;
JABWEG010000008.1	GenSAS_63493a1a2e90c-publish	CDS	2060869	2060974	.	+	2	ID=he.00g097010.m01.CDS08-v1.0.a1;Name=he.00g097010.m01.CDS08;Parent=he.00g097010.m01-v1.0.a1;
JABWEG010000008.1	GenSAS_63493a1a2e90c-publish	exon	2061025	2061259	.	+	.	ID=he.00g097010.m01.exon09-v1.0.a1;Name=he.00g097010.m01.exon09;Parent=he.00g097010.m01-v1.0.a1;
JABWEG010000008.1	GenSAS_63493a1a2e90c-publish	CDS	2061025	2061259	.	+	0	ID=he.00g097010.m01.CDS09-v1.0.a1;Name=he.00g097010.m01.CDS09;Parent=he.00g097010.m01-v1.0.a1;
JABWEG010000008.1	GenSAS_63493a1a2e90c-publish	exon	2061308	2061381	.	+	.	ID=he.00g097010.m01.exon10-v1.0.a1;Name=he.00g097010.m01.exon10;Parent=he.00g097010.m01-v1.0.a1;
JABWEG010000008.1	GenSAS_63493a1a2e90c-publish	CDS	2061308	2061381	.	+	1	ID=he.00g097010.m01.CDS10-v1.0.a1;Name=he.00g097010.m01.CDS10;Parent=he.00g097010.m01-v1.0.a1;
JABWEG010000008.1	GenSAS_63493a1a2e90c-publish	exon	2061432	2061596	.	+	.	ID=he.00g097010.m01.exon11-v1.0.a1;Name=he.00g097010.m01.exon11;Parent=he.00g097010.m01-v1.0.a1;
JABWEG010000008.1	GenSAS_63493a1a2e90c-publish	CDS	2061432	2061596	.	+	0	ID=he.00g097010.m01.CDS11-v1.0.a1;Name=he.00g097010.m01.CDS11;Parent=he.00g097010.m01-v1.0.a1;
JABWEG010000008.1	GenSAS_63493a1a2e90c-publish	exon	2061653	2061880	.	+	.	ID=he.00g097010.m01.exon12-v1.0.a1;Name=he.00g097010.m01.exon12;Parent=he.00g097010.m01-v1.0.a1;
JABWEG010000008.1	GenSAS_63493a1a2e90c-publish	CDS	2061653	2061880	.	+	0	ID=he.00g097010.m01.CDS12-v1.0.a1;Name=he.00g097010.m01.CDS12;Parent=he.00g097010.m01-v1.0.a1;
JABWEG010000008.1	GenSAS_63493a1a2e90c-publish	gene	2062785	2064089	.	-	.	ID=he.00g097020-v1.0.a1;Name=he.00g097020;
JABWEG010000008.1	GenSAS_63493a1a2e90c-publish	mRNA	2062785	2064089	13035.00	-	.	ID=he.00g097020.m01-v1.0.a1;Name=he.00g097020.m01;Parent=he.00g097020-v1.0.a1;
JABWEG010000008.1	GenSAS_63493a1a2e90c-publish	exon	2062785	2063396	.	-	.	ID=he.00g097020.m01.exon01-v1.0.a1;Name=he.00g097020.m01.exon01;Parent=he.00g097020.m01-v1.0.a1;
JABWEG010000008.1	GenSAS_63493a1a2e90c-publish	CDS	2062785	2063396	.	-	0	ID=he.00g097020.m01.CDS01-v1.0.a1;Name=he.00g097020.m01.CDS01;Parent=he.00g097020.m01-v1.0.a1;
JABWEG010000008.1	GenSAS_63493a1a2e90c-publish	exon	2063454	2063699	.	-	.	ID=he.00g097020.m01.exon02-v1.0.a1;Name=he.00g097020.m01.exon02;Parent=he.00g097020.m01-v1.0.a1;
JABWEG010000008.1	GenSAS_63493a1a2e90c-publish	CDS	2063454	2063699	.	-	0	ID=he.00g097020.m01.CDS02-v1.0.a1;Name=he.00g097020.m01.CDS02;Parent=he.00g097020.m01-v1.0.a1;
JABWEG010000008.1	GenSAS_63493a1a2e90c-publish	exon	2063763	2063949	.	-	.	ID=he.00g097020.m01.exon03-v1.0.a1;Name=he.00g097020.m01.exon03;Parent=he.00g097020.m01-v1.0.a1;
JABWEG010000008.1	GenSAS_63493a1a2e90c-publish	CDS	2063763	2063949	.	-	2	ID=he.00g097020.m01.CDS03-v1.0.a1;Name=he.00g097020.m01.CDS03;Parent=he.00g097020.m01-v1.0.a1;
JABWEG010000008.1	GenSAS_63493a1a2e90c-publish	exon	2064001	2064089	.	-	.	ID=he.00g097020.m01.exon04-v1.0.a1;Name=he.00g097020.m01.exon04;Parent=he.00g097020.m01-v1.0.a1;
JABWEG010000008.1	GenSAS_63493a1a2e90c-publish	CDS	2064001	2064089	.	-	0	ID=he.00g097020.m01.CDS04-v1.0.a1;Name=he.00g097020.m01.CDS04;Parent=he.00g097020.m01-v1.0.a1;
JABWEG010000008.1	GenSAS_63493a1a2e90c-publish	gene	2066530	2067810	.	-	.	ID=he.00g097030-v1.0.a1;Name=he.00g097030;
JABWEG010000008.1	GenSAS_63493a1a2e90c-publish	mRNA	2066530	2067810	12795.00	-	.	ID=he.00g097030.m01-v1.0.a1;Name=he.00g097030.m01;Parent=he.00g097030-v1.0.a1;
JABWEG010000008.1	GenSAS_63493a1a2e90c-publish	exon	2066530	2067141	.	-	.	ID=he.00g097030.m01.exon01-v1.0.a1;Name=he.00g097030.m01.exon01;Parent=he.00g097030.m01-v1.0.a1;
JABWEG010000008.1	GenSAS_63493a1a2e90c-publish	CDS	2066530	2067141	.	-	0	ID=he.00g097030.m01.CDS01-v1.0.a1;Name=he.00g097030.m01.CDS01;Parent=he.00g097030.m01-v1.0.a1;
JABWEG010000008.1	GenSAS_63493a1a2e90c-publish	exon	2067200	2067442	.	-	.	ID=he.00g097030.m01.exon02-v1.0.a1;Name=he.00g097030.m01.exon02;Parent=he.00g097030.m01-v1.0.a1;
JABWEG010000008.1	GenSAS_63493a1a2e90c-publish	CDS	2067200	2067442	.	-	0	ID=he.00g097030.m01.CDS02-v1.0.a1;Name=he.00g097030.m01.CDS02;Parent=he.00g097030.m01-v1.0.a1;
JABWEG010000008.1	GenSAS_63493a1a2e90c-publish	exon	2067496	2067667	.	-	.	ID=he.00g097030.m01.exon03-v1.0.a1;Name=he.00g097030.m01.exon03;Parent=he.00g097030.m01-v1.0.a1;
JABWEG010000008.1	GenSAS_63493a1a2e90c-publish	CDS	2067496	2067667	.	-	2	ID=he.00g097030.m01.CDS03-v1.0.a1;Name=he.00g097030.m01.CDS03;Parent=he.00g097030.m01-v1.0.a1;
JABWEG010000008.1	GenSAS_63493a1a2e90c-publish	exon	2067722	2067810	.	-	.	ID=he.00g097030.m01.exon04-v1.0.a1;Name=he.00g097030.m01.exon04;Parent=he.00g097030.m01-v1.0.a1;
JABWEG010000008.1	GenSAS_63493a1a2e90c-publish	CDS	2067722	2067810	.	-	0	ID=he.00g097030.m01.CDS04-v1.0.a1;Name=he.00g097030.m01.CDS04;Parent=he.00g097030.m01-v1.0.a1;
JABWEG010000008.1	GenSAS_63493a1a2e90c-publish	gene	2069130	2070510	.	+	.	ID=he.00g097040-v1.0.a1;Name=he.00g097040;
JABWEG010000008.1	GenSAS_63493a1a2e90c-publish	mRNA	2069130	2070510	328290.00	+	.	ID=he.00g097040.m01-v1.0.a1;Name=he.00g097040.m01;Parent=he.00g097040-v1.0.a1;
JABWEG010000008.1	GenSAS_63493a1a2e90c-publish	exon	2069130	2069604	.	+	.	ID=he.00g097040.m01.exon01-v1.0.a1;Name=he.00g097040.m01.exon01;Parent=he.00g097040.m01-v1.0.a1;
JABWEG010000008.1	GenSAS_63493a1a2e90c-publish	CDS	2069130	2069604	.	+	0	ID=he.00g097040.m01.CDS01-v1.0.a1;Name=he.00g097040.m01.CDS01;Parent=he.00g097040.m01-v1.0.a1;
JABWEG010000008.1	GenSAS_63493a1a2e90c-publish	exon	2069663	2069672	.	+	.	ID=he.00g097040.m01.exon02-v1.0.a1;Name=he.00g097040.m01.exon02;Parent=he.00g097040.m01-v1.0.a1;
JABWEG010000008.1	GenSAS_63493a1a2e90c-publish	CDS	2069663	2069672	.	+	1	ID=he.00g097040.m01.CDS02-v1.0.a1;Name=he.00g097040.m01.CDS02;Parent=he.00g097040.m01-v1.0.a1;
JABWEG010000008.1	GenSAS_63493a1a2e90c-publish	exon	2069725	2069775	.	+	.	ID=he.00g097040.m01.exon03-v1.0.a1;Name=he.00g097040.m01.exon03;Parent=he.00g097040.m01-v1.0.a1;
JABWEG010000008.1	GenSAS_63493a1a2e90c-publish	CDS	2069725	2069775	.	+	2	ID=he.00g097040.m01.CDS03-v1.0.a1;Name=he.00g097040.m01.CDS03;Parent=he.00g097040.m01-v1.0.a1;
JABWEG010000008.1	GenSAS_63493a1a2e90c-publish	exon	2069820	2070033	.	+	.	ID=he.00g097040.m01.exon04-v1.0.a1;Name=he.00g097040.m01.exon04;Parent=he.00g097040.m01-v1.0.a1;
JABWEG010000008.1	GenSAS_63493a1a2e90c-publish	CDS	2069820	2070033	.	+	2	ID=he.00g097040.m01.CDS04-v1.0.a1;Name=he.00g097040.m01.CDS04;Parent=he.00g097040.m01-v1.0.a1;
JABWEG010000008.1	GenSAS_63493a1a2e90c-publish	exon	2070091	2070175	.	+	.	ID=he.00g097040.m01.exon05-v1.0.a1;Name=he.00g097040.m01.exon05;Parent=he.00g097040.m01-v1.0.a1;
JABWEG010000008.1	GenSAS_63493a1a2e90c-publish	CDS	2070091	2070175	.	+	0	ID=he.00g097040.m01.CDS05-v1.0.a1;Name=he.00g097040.m01.CDS05;Parent=he.00g097040.m01-v1.0.a1;
JABWEG010000008.1	GenSAS_63493a1a2e90c-publish	exon	2070227	2070510	.	+	.	ID=he.00g097040.m01.exon06-v1.0.a1;Name=he.00g097040.m01.exon06;Parent=he.00g097040.m01-v1.0.a1;
JABWEG010000008.1	GenSAS_63493a1a2e90c-publish	CDS	2070227	2070510	.	+	1	ID=he.00g097040.m01.CDS06-v1.0.a1;Name=he.00g097040.m01.CDS06;Parent=he.00g097040.m01-v1.0.a1;
JABWEG010000008.1	GenSAS_63493a1a2e90c-publish	gene	2073431	2075594	.	+	.	ID=he.00g097050-v1.0.a1;Name=he.00g097050;
JABWEG010000008.1	GenSAS_63493a1a2e90c-publish	mRNA	2073431	2075594	22090.00	+	.	ID=he.00g097050.m01-v1.0.a1;Name=he.00g097050.m01;Parent=he.00g097050-v1.0.a1;
JABWEG010000008.1	GenSAS_63493a1a2e90c-publish	exon	2073431	2073504	.	+	.	ID=he.00g097050.m01.exon01-v1.0.a1;Name=he.00g097050.m01.exon01;Parent=he.00g097050.m01-v1.0.a1;
JABWEG010000008.1	GenSAS_63493a1a2e90c-publish	CDS	2073431	2073504	.	+	0	ID=he.00g097050.m01.CDS01-v1.0.a1;Name=he.00g097050.m01.CDS01;Parent=he.00g097050.m01-v1.0.a1;
JABWEG010000008.1	GenSAS_63493a1a2e90c-publish	exon	2073568	2073646	.	+	.	ID=he.00g097050.m01.exon02-v1.0.a1;Name=he.00g097050.m01.exon02;Parent=he.00g097050.m01-v1.0.a1;
JABWEG010000008.1	GenSAS_63493a1a2e90c-publish	CDS	2073568	2073646	.	+	2	ID=he.00g097050.m01.CDS02-v1.0.a1;Name=he.00g097050.m01.CDS02;Parent=he.00g097050.m01-v1.0.a1;
JABWEG010000008.1	GenSAS_63493a1a2e90c-publish	exon	2073709	2073722	.	+	.	ID=he.00g097050.m01.exon03-v1.0.a1;Name=he.00g097050.m01.exon03;Parent=he.00g097050.m01-v1.0.a1;
JABWEG010000008.1	GenSAS_63493a1a2e90c-publish	CDS	2073709	2073722	.	+	0	ID=he.00g097050.m01.CDS03-v1.0.a1;Name=he.00g097050.m01.CDS03;Parent=he.00g097050.m01-v1.0.a1;
JABWEG010000008.1	GenSAS_63493a1a2e90c-publish	exon	2073780	2073878	.	+	.	ID=he.00g097050.m01.exon04-v1.0.a1;Name=he.00g097050.m01.exon04;Parent=he.00g097050.m01-v1.0.a1;
JABWEG010000008.1	GenSAS_63493a1a2e90c-publish	CDS	2073780	2073878	.	+	2	ID=he.00g097050.m01.CDS04-v1.0.a1;Name=he.00g097050.m01.CDS04;Parent=he.00g097050.m01-v1.0.a1;
JABWEG010000008.1	GenSAS_63493a1a2e90c-publish	exon	2073940	2073949	.	+	.	ID=he.00g097050.m01.exon05-v1.0.a1;Name=he.00g097050.m01.exon05;Parent=he.00g097050.m01-v1.0.a1;
JABWEG010000008.1	GenSAS_63493a1a2e90c-publish	CDS	2073940	2073949	.	+	2	ID=he.00g097050.m01.CDS05-v1.0.a1;Name=he.00g097050.m01.CDS05;Parent=he.00g097050.m01-v1.0.a1;
JABWEG010000008.1	GenSAS_63493a1a2e90c-publish	exon	2074008	2074025	.	+	.	ID=he.00g097050.m01.exon06-v1.0.a1;Name=he.00g097050.m01.exon06;Parent=he.00g097050.m01-v1.0.a1;
JABWEG010000008.1	GenSAS_63493a1a2e90c-publish	CDS	2074008	2074025	.	+	0	ID=he.00g097050.m01.CDS06-v1.0.a1;Name=he.00g097050.m01.CDS06;Parent=he.00g097050.m01-v1.0.a1;
JABWEG010000008.1	GenSAS_63493a1a2e90c-publish	exon	2074085	2074110	.	+	.	ID=he.00g097050.m01.exon07-v1.0.a1;Name=he.00g097050.m01.exon07;Parent=he.00g097050.m01-v1.0.a1;
JABWEG010000008.1	GenSAS_63493a1a2e90c-publish	CDS	2074085	2074110	.	+	0	ID=he.00g097050.m01.CDS07-v1.0.a1;Name=he.00g097050.m01.CDS07;Parent=he.00g097050.m01-v1.0.a1;
JABWEG010000008.1	GenSAS_63493a1a2e90c-publish	exon	2074167	2074192	.	+	.	ID=he.00g097050.m01.exon08-v1.0.a1;Name=he.00g097050.m01.exon08;Parent=he.00g097050.m01-v1.0.a1;
JABWEG010000008.1	GenSAS_63493a1a2e90c-publish	CDS	2074167	2074192	.	+	2	ID=he.00g097050.m01.CDS08-v1.0.a1;Name=he.00g097050.m01.CDS08;Parent=he.00g097050.m01-v1.0.a1;
JABWEG010000008.1	GenSAS_63493a1a2e90c-publish	exon	2074246	2074305	.	+	.	ID=he.00g097050.m01.exon09-v1.0.a1;Name=he.00g097050.m01.exon09;Parent=he.00g097050.m01-v1.0.a1;
JABWEG010000008.1	GenSAS_63493a1a2e90c-publish	CDS	2074246	2074305	.	+	1	ID=he.00g097050.m01.CDS09-v1.0.a1;Name=he.00g097050.m01.CDS09;Parent=he.00g097050.m01-v1.0.a1;
JABWEG010000008.1	GenSAS_63493a1a2e90c-publish	exon	2074368	2074379	.	+	.	ID=he.00g097050.m01.exon10-v1.0.a1;Name=he.00g097050.m01.exon10;Parent=he.00g097050.m01-v1.0.a1;
JABWEG010000008.1	GenSAS_63493a1a2e90c-publish	CDS	2074368	2074379	.	+	1	ID=he.00g097050.m01.CDS10-v1.0.a1;Name=he.00g097050.m01.CDS10;Parent=he.00g097050.m01-v1.0.a1;
JABWEG010000008.1	GenSAS_63493a1a2e90c-publish	exon	2074446	2074461	.	+	.	ID=he.00g097050.m01.exon11-v1.0.a1;Name=he.00g097050.m01.exon11;Parent=he.00g097050.m01-v1.0.a1;
JABWEG010000008.1	GenSAS_63493a1a2e90c-publish	CDS	2074446	2074461	.	+	1	ID=he.00g097050.m01.CDS11-v1.0.a1;Name=he.00g097050.m01.CDS11;Parent=he.00g097050.m01-v1.0.a1;
JABWEG010000008.1	GenSAS_63493a1a2e90c-publish	exon	2074522	2074564	.	+	.	ID=he.00g097050.m01.exon12-v1.0.a1;Name=he.00g097050.m01.exon12;Parent=he.00g097050.m01-v1.0.a1;
JABWEG010000008.1	GenSAS_63493a1a2e90c-publish	CDS	2074522	2074564	.	+	2	ID=he.00g097050.m01.CDS12-v1.0.a1;Name=he.00g097050.m01.CDS12;Parent=he.00g097050.m01-v1.0.a1;
JABWEG010000008.1	GenSAS_63493a1a2e90c-publish	exon	2074625	2074731	.	+	.	ID=he.00g097050.m01.exon13-v1.0.a1;Name=he.00g097050.m01.exon13;Parent=he.00g097050.m01-v1.0.a1;
JABWEG010000008.1	GenSAS_63493a1a2e90c-publish	CDS	2074625	2074731	.	+	0	ID=he.00g097050.m01.CDS13-v1.0.a1;Name=he.00g097050.m01.CDS13;Parent=he.00g097050.m01-v1.0.a1;
JABWEG010000008.1	GenSAS_63493a1a2e90c-publish	exon	2074790	2074849	.	+	.	ID=he.00g097050.m01.exon14-v1.0.a1;Name=he.00g097050.m01.exon14;Parent=he.00g097050.m01-v1.0.a1;
JABWEG010000008.1	GenSAS_63493a1a2e90c-publish	CDS	2074790	2074849	.	+	2	ID=he.00g097050.m01.CDS14-v1.0.a1;Name=he.00g097050.m01.CDS14;Parent=he.00g097050.m01-v1.0.a1;
JABWEG010000008.1	GenSAS_63493a1a2e90c-publish	exon	2074902	2074929	.	+	.	ID=he.00g097050.m01.exon15-v1.0.a1;Name=he.00g097050.m01.exon15;Parent=he.00g097050.m01-v1.0.a1;
JABWEG010000008.1	GenSAS_63493a1a2e90c-publish	CDS	2074902	2074929	.	+	2	ID=he.00g097050.m01.CDS15-v1.0.a1;Name=he.00g097050.m01.CDS15;Parent=he.00g097050.m01-v1.0.a1;
JABWEG010000008.1	GenSAS_63493a1a2e90c-publish	exon	2074987	2075044	.	+	.	ID=he.00g097050.m01.exon16-v1.0.a1;Name=he.00g097050.m01.exon16;Parent=he.00g097050.m01-v1.0.a1;
JABWEG010000008.1	GenSAS_63493a1a2e90c-publish	CDS	2074987	2075044	.	+	0	ID=he.00g097050.m01.CDS16-v1.0.a1;Name=he.00g097050.m01.CDS16;Parent=he.00g097050.m01-v1.0.a1;
JABWEG010000008.1	GenSAS_63493a1a2e90c-publish	exon	2075106	2075130	.	+	.	ID=he.00g097050.m01.exon17-v1.0.a1;Name=he.00g097050.m01.exon17;Parent=he.00g097050.m01-v1.0.a1;
JABWEG010000008.1	GenSAS_63493a1a2e90c-publish	CDS	2075106	2075130	.	+	1	ID=he.00g097050.m01.CDS17-v1.0.a1;Name=he.00g097050.m01.CDS17;Parent=he.00g097050.m01-v1.0.a1;
JABWEG010000008.1	GenSAS_63493a1a2e90c-publish	exon	2075187	2075280	.	+	.	ID=he.00g097050.m01.exon18-v1.0.a1;Name=he.00g097050.m01.exon18;Parent=he.00g097050.m01-v1.0.a1;
JABWEG010000008.1	GenSAS_63493a1a2e90c-publish	CDS	2075187	2075280	.	+	2	ID=he.00g097050.m01.CDS18-v1.0.a1;Name=he.00g097050.m01.CDS18;Parent=he.00g097050.m01-v1.0.a1;
JABWEG010000008.1	GenSAS_63493a1a2e90c-publish	exon	2075336	2075392	.	+	.	ID=he.00g097050.m01.exon19-v1.0.a1;Name=he.00g097050.m01.exon19;Parent=he.00g097050.m01-v1.0.a1;
JABWEG010000008.1	GenSAS_63493a1a2e90c-publish	CDS	2075336	2075392	.	+	0	ID=he.00g097050.m01.CDS19-v1.0.a1;Name=he.00g097050.m01.CDS19;Parent=he.00g097050.m01-v1.0.a1;
JABWEG010000008.1	GenSAS_63493a1a2e90c-publish	exon	2075454	2075594	.	+	.	ID=he.00g097050.m01.exon20-v1.0.a1;Name=he.00g097050.m01.exon20;Parent=he.00g097050.m01-v1.0.a1;
JABWEG010000008.1	GenSAS_63493a1a2e90c-publish	CDS	2075454	2075594	.	+	0	ID=he.00g097050.m01.CDS20-v1.0.a1;Name=he.00g097050.m01.CDS20;Parent=he.00g097050.m01-v1.0.a1;
JABWEG010000008.1	GenSAS_63493a1a2e90c-publish	gene	2076855	2079049	.	+	.	ID=he.00g097060-v1.0.a1;Name=he.00g097060;
JABWEG010000008.1	GenSAS_63493a1a2e90c-publish	mRNA	2076855	2079049	21680.00	+	.	ID=he.00g097060.m01-v1.0.a1;Name=he.00g097060.m01;Parent=he.00g097060-v1.0.a1;
JABWEG010000008.1	GenSAS_63493a1a2e90c-publish	exon	2076855	2076922	.	+	.	ID=he.00g097060.m01.exon01-v1.0.a1;Name=he.00g097060.m01.exon01;Parent=he.00g097060.m01-v1.0.a1;
JABWEG010000008.1	GenSAS_63493a1a2e90c-publish	CDS	2076855	2076922	.	+	0	ID=he.00g097060.m01.CDS01-v1.0.a1;Name=he.00g097060.m01.CDS01;Parent=he.00g097060.m01-v1.0.a1;
JABWEG010000008.1	GenSAS_63493a1a2e90c-publish	exon	2076975	2077053	.	+	.	ID=he.00g097060.m01.exon02-v1.0.a1;Name=he.00g097060.m01.exon02;Parent=he.00g097060.m01-v1.0.a1;
JABWEG010000008.1	GenSAS_63493a1a2e90c-publish	CDS	2076975	2077053	.	+	2	ID=he.00g097060.m01.CDS02-v1.0.a1;Name=he.00g097060.m01.CDS02;Parent=he.00g097060.m01-v1.0.a1;
JABWEG010000008.1	GenSAS_63493a1a2e90c-publish	exon	2077118	2077131	.	+	.	ID=he.00g097060.m01.exon03-v1.0.a1;Name=he.00g097060.m01.exon03;Parent=he.00g097060.m01-v1.0.a1;
JABWEG010000008.1	GenSAS_63493a1a2e90c-publish	CDS	2077118	2077131	.	+	0	ID=he.00g097060.m01.CDS03-v1.0.a1;Name=he.00g097060.m01.CDS03;Parent=he.00g097060.m01-v1.0.a1;
JABWEG010000008.1	GenSAS_63493a1a2e90c-publish	exon	2077194	2077292	.	+	.	ID=he.00g097060.m01.exon04-v1.0.a1;Name=he.00g097060.m01.exon04;Parent=he.00g097060.m01-v1.0.a1;
JABWEG010000008.1	GenSAS_63493a1a2e90c-publish	CDS	2077194	2077292	.	+	2	ID=he.00g097060.m01.CDS04-v1.0.a1;Name=he.00g097060.m01.CDS04;Parent=he.00g097060.m01-v1.0.a1;
JABWEG010000008.1	GenSAS_63493a1a2e90c-publish	exon	2077334	2077359	.	+	.	ID=he.00g097060.m01.exon05-v1.0.a1;Name=he.00g097060.m01.exon05;Parent=he.00g097060.m01-v1.0.a1;
JABWEG010000008.1	GenSAS_63493a1a2e90c-publish	CDS	2077334	2077359	.	+	2	ID=he.00g097060.m01.CDS05-v1.0.a1;Name=he.00g097060.m01.CDS05;Parent=he.00g097060.m01-v1.0.a1;
JABWEG010000008.1	GenSAS_63493a1a2e90c-publish	exon	2077417	2077434	.	+	.	ID=he.00g097060.m01.exon06-v1.0.a1;Name=he.00g097060.m01.exon06;Parent=he.00g097060.m01-v1.0.a1;
JABWEG010000008.1	GenSAS_63493a1a2e90c-publish	CDS	2077417	2077434	.	+	1	ID=he.00g097060.m01.CDS06-v1.0.a1;Name=he.00g097060.m01.CDS06;Parent=he.00g097060.m01-v1.0.a1;
JABWEG010000008.1	GenSAS_63493a1a2e90c-publish	exon	2077486	2077511	.	+	.	ID=he.00g097060.m01.exon07-v1.0.a1;Name=he.00g097060.m01.exon07;Parent=he.00g097060.m01-v1.0.a1;
JABWEG010000008.1	GenSAS_63493a1a2e90c-publish	CDS	2077486	2077511	.	+	1	ID=he.00g097060.m01.CDS07-v1.0.a1;Name=he.00g097060.m01.CDS07;Parent=he.00g097060.m01-v1.0.a1;
JABWEG010000008.1	GenSAS_63493a1a2e90c-publish	exon	2077567	2077592	.	+	.	ID=he.00g097060.m01.exon08-v1.0.a1;Name=he.00g097060.m01.exon08;Parent=he.00g097060.m01-v1.0.a1;
JABWEG010000008.1	GenSAS_63493a1a2e90c-publish	CDS	2077567	2077592	.	+	0	ID=he.00g097060.m01.CDS08-v1.0.a1;Name=he.00g097060.m01.CDS08;Parent=he.00g097060.m01-v1.0.a1;
JABWEG010000008.1	GenSAS_63493a1a2e90c-publish	exon	2077651	2077681	.	+	.	ID=he.00g097060.m01.exon09-v1.0.a1;Name=he.00g097060.m01.exon09;Parent=he.00g097060.m01-v1.0.a1;
JABWEG010000008.1	GenSAS_63493a1a2e90c-publish	CDS	2077651	2077681	.	+	2	ID=he.00g097060.m01.CDS09-v1.0.a1;Name=he.00g097060.m01.CDS09;Parent=he.00g097060.m01-v1.0.a1;
JABWEG010000008.1	GenSAS_63493a1a2e90c-publish	exon	2077738	2077762	.	+	.	ID=he.00g097060.m01.exon10-v1.0.a1;Name=he.00g097060.m01.exon10;Parent=he.00g097060.m01-v1.0.a1;
JABWEG010000008.1	GenSAS_63493a1a2e90c-publish	CDS	2077738	2077762	.	+	0	ID=he.00g097060.m01.CDS10-v1.0.a1;Name=he.00g097060.m01.CDS10;Parent=he.00g097060.m01-v1.0.a1;
JABWEG010000008.1	GenSAS_63493a1a2e90c-publish	exon	2077814	2077825	.	+	.	ID=he.00g097060.m01.exon11-v1.0.a1;Name=he.00g097060.m01.exon11;Parent=he.00g097060.m01-v1.0.a1;
JABWEG010000008.1	GenSAS_63493a1a2e90c-publish	CDS	2077814	2077825	.	+	1	ID=he.00g097060.m01.CDS11-v1.0.a1;Name=he.00g097060.m01.CDS11;Parent=he.00g097060.m01-v1.0.a1;
JABWEG010000008.1	GenSAS_63493a1a2e90c-publish	exon	2077891	2077906	.	+	.	ID=he.00g097060.m01.exon12-v1.0.a1;Name=he.00g097060.m01.exon12;Parent=he.00g097060.m01-v1.0.a1;
JABWEG010000008.1	GenSAS_63493a1a2e90c-publish	CDS	2077891	2077906	.	+	1	ID=he.00g097060.m01.CDS12-v1.0.a1;Name=he.00g097060.m01.CDS12;Parent=he.00g097060.m01-v1.0.a1;
JABWEG010000008.1	GenSAS_63493a1a2e90c-publish	exon	2077958	2078000	.	+	.	ID=he.00g097060.m01.exon13-v1.0.a1;Name=he.00g097060.m01.exon13;Parent=he.00g097060.m01-v1.0.a1;
JABWEG010000008.1	GenSAS_63493a1a2e90c-publish	CDS	2077958	2078000	.	+	2	ID=he.00g097060.m01.CDS13-v1.0.a1;Name=he.00g097060.m01.CDS13;Parent=he.00g097060.m01-v1.0.a1;
JABWEG010000008.1	GenSAS_63493a1a2e90c-publish	exon	2078052	2078158	.	+	.	ID=he.00g097060.m01.exon14-v1.0.a1;Name=he.00g097060.m01.exon14;Parent=he.00g097060.m01-v1.0.a1;
JABWEG010000008.1	GenSAS_63493a1a2e90c-publish	CDS	2078052	2078158	.	+	0	ID=he.00g097060.m01.CDS14-v1.0.a1;Name=he.00g097060.m01.CDS14;Parent=he.00g097060.m01-v1.0.a1;
JABWEG010000008.1	GenSAS_63493a1a2e90c-publish	exon	2078210	2078269	.	+	.	ID=he.00g097060.m01.exon15-v1.0.a1;Name=he.00g097060.m01.exon15;Parent=he.00g097060.m01-v1.0.a1;
JABWEG010000008.1	GenSAS_63493a1a2e90c-publish	CDS	2078210	2078269	.	+	2	ID=he.00g097060.m01.CDS15-v1.0.a1;Name=he.00g097060.m01.CDS15;Parent=he.00g097060.m01-v1.0.a1;
JABWEG010000008.1	GenSAS_63493a1a2e90c-publish	exon	2078322	2078349	.	+	.	ID=he.00g097060.m01.exon16-v1.0.a1;Name=he.00g097060.m01.exon16;Parent=he.00g097060.m01-v1.0.a1;
JABWEG010000008.1	GenSAS_63493a1a2e90c-publish	CDS	2078322	2078349	.	+	2	ID=he.00g097060.m01.CDS16-v1.0.a1;Name=he.00g097060.m01.CDS16;Parent=he.00g097060.m01-v1.0.a1;
JABWEG010000008.1	GenSAS_63493a1a2e90c-publish	exon	2078397	2078472	.	+	.	ID=he.00g097060.m01.exon17-v1.0.a1;Name=he.00g097060.m01.exon17;Parent=he.00g097060.m01-v1.0.a1;
JABWEG010000008.1	GenSAS_63493a1a2e90c-publish	CDS	2078397	2078472	.	+	0	ID=he.00g097060.m01.CDS17-v1.0.a1;Name=he.00g097060.m01.CDS17;Parent=he.00g097060.m01-v1.0.a1;
JABWEG010000008.1	GenSAS_63493a1a2e90c-publish	exon	2078528	2078552	.	+	.	ID=he.00g097060.m01.exon18-v1.0.a1;Name=he.00g097060.m01.exon18;Parent=he.00g097060.m01-v1.0.a1;
JABWEG010000008.1	GenSAS_63493a1a2e90c-publish	CDS	2078528	2078552	.	+	1	ID=he.00g097060.m01.CDS18-v1.0.a1;Name=he.00g097060.m01.CDS18;Parent=he.00g097060.m01-v1.0.a1;
JABWEG010000008.1	GenSAS_63493a1a2e90c-publish	exon	2078607	2078703	.	+	.	ID=he.00g097060.m01.exon19-v1.0.a1;Name=he.00g097060.m01.exon19;Parent=he.00g097060.m01-v1.0.a1;
JABWEG010000008.1	GenSAS_63493a1a2e90c-publish	CDS	2078607	2078703	.	+	2	ID=he.00g097060.m01.CDS19-v1.0.a1;Name=he.00g097060.m01.CDS19;Parent=he.00g097060.m01-v1.0.a1;
JABWEG010000008.1	GenSAS_63493a1a2e90c-publish	exon	2078759	2078833	.	+	.	ID=he.00g097060.m01.exon20-v1.0.a1;Name=he.00g097060.m01.exon20;Parent=he.00g097060.m01-v1.0.a1;
JABWEG010000008.1	GenSAS_63493a1a2e90c-publish	CDS	2078759	2078833	.	+	0	ID=he.00g097060.m01.CDS20-v1.0.a1;Name=he.00g097060.m01.CDS20;Parent=he.00g097060.m01-v1.0.a1;
JABWEG010000008.1	GenSAS_63493a1a2e90c-publish	exon	2078885	2079049	.	+	.	ID=he.00g097060.m01.exon21-v1.0.a1;Name=he.00g097060.m01.exon21;Parent=he.00g097060.m01-v1.0.a1;
JABWEG010000008.1	GenSAS_63493a1a2e90c-publish	CDS	2078885	2079049	.	+	0	ID=he.00g097060.m01.CDS21-v1.0.a1;Name=he.00g097060.m01.CDS21;Parent=he.00g097060.m01-v1.0.a1;
JABWEG010000008.1	GenSAS_63493a1a2e90c-publish	gene	2080084	2081559	.	-	.	ID=he.00g097070-v1.0.a1;Name=he.00g097070;
JABWEG010000008.1	GenSAS_63493a1a2e90c-publish	mRNA	2080084	2081559	14745.00	-	.	ID=he.00g097070.m01-v1.0.a1;Name=he.00g097070.m01;Parent=he.00g097070-v1.0.a1;
JABWEG010000008.1	GenSAS_63493a1a2e90c-publish	exon	2080084	2080623	.	-	.	ID=he.00g097070.m01.exon01-v1.0.a1;Name=he.00g097070.m01.exon01;Parent=he.00g097070.m01-v1.0.a1;
JABWEG010000008.1	GenSAS_63493a1a2e90c-publish	CDS	2080084	2080623	.	-	0	ID=he.00g097070.m01.CDS01-v1.0.a1;Name=he.00g097070.m01.CDS01;Parent=he.00g097070.m01-v1.0.a1;
JABWEG010000008.1	GenSAS_63493a1a2e90c-publish	exon	2080690	2081081	.	-	.	ID=he.00g097070.m01.exon02-v1.0.a1;Name=he.00g097070.m01.exon02;Parent=he.00g097070.m01-v1.0.a1;
JABWEG010000008.1	GenSAS_63493a1a2e90c-publish	CDS	2080690	2081081	.	-	1	ID=he.00g097070.m01.CDS02-v1.0.a1;Name=he.00g097070.m01.CDS02;Parent=he.00g097070.m01-v1.0.a1;
JABWEG010000008.1	GenSAS_63493a1a2e90c-publish	exon	2081144	2081231	.	-	.	ID=he.00g097070.m01.exon03-v1.0.a1;Name=he.00g097070.m01.exon03;Parent=he.00g097070.m01-v1.0.a1;
JABWEG010000008.1	GenSAS_63493a1a2e90c-publish	CDS	2081144	2081231	.	-	0	ID=he.00g097070.m01.CDS03-v1.0.a1;Name=he.00g097070.m01.CDS03;Parent=he.00g097070.m01-v1.0.a1;
JABWEG010000008.1	GenSAS_63493a1a2e90c-publish	exon	2081281	2081559	.	-	.	ID=he.00g097070.m01.exon04-v1.0.a1;Name=he.00g097070.m01.exon04;Parent=he.00g097070.m01-v1.0.a1;
JABWEG010000008.1	GenSAS_63493a1a2e90c-publish	CDS	2081281	2081559	.	-	0	ID=he.00g097070.m01.CDS04-v1.0.a1;Name=he.00g097070.m01.CDS04;Parent=he.00g097070.m01-v1.0.a1;
JABWEG010000008.1	GenSAS_63493a1a2e90c-publish	gene	2082093	2083757	.	-	.	ID=he.00g097080-v1.0.a1;Name=he.00g097080;
JABWEG010000008.1	GenSAS_63493a1a2e90c-publish	mRNA	2082093	2083757	16635.00	-	.	ID=he.00g097080.m01-v1.0.a1;Name=he.00g097080.m01;Parent=he.00g097080-v1.0.a1;
JABWEG010000008.1	GenSAS_63493a1a2e90c-publish	exon	2082093	2082208	.	-	.	ID=he.00g097080.m01.exon01-v1.0.a1;Name=he.00g097080.m01.exon01;Parent=he.00g097080.m01-v1.0.a1;
JABWEG010000008.1	GenSAS_63493a1a2e90c-publish	CDS	2082093	2082208	.	-	1	ID=he.00g097080.m01.CDS01-v1.0.a1;Name=he.00g097080.m01.CDS01;Parent=he.00g097080.m01-v1.0.a1;
JABWEG010000008.1	GenSAS_63493a1a2e90c-publish	exon	2082268	2082817	.	-	.	ID=he.00g097080.m01.exon02-v1.0.a1;Name=he.00g097080.m01.exon02;Parent=he.00g097080.m01-v1.0.a1;
JABWEG010000008.1	GenSAS_63493a1a2e90c-publish	CDS	2082268	2082817	.	-	0	ID=he.00g097080.m01.CDS02-v1.0.a1;Name=he.00g097080.m01.CDS02;Parent=he.00g097080.m01-v1.0.a1;
JABWEG010000008.1	GenSAS_63493a1a2e90c-publish	exon	2082870	2083279	.	-	.	ID=he.00g097080.m01.exon03-v1.0.a1;Name=he.00g097080.m01.exon03;Parent=he.00g097080.m01-v1.0.a1;
JABWEG010000008.1	GenSAS_63493a1a2e90c-publish	CDS	2082870	2083279	.	-	1	ID=he.00g097080.m01.CDS03-v1.0.a1;Name=he.00g097080.m01.CDS03;Parent=he.00g097080.m01-v1.0.a1;
JABWEG010000008.1	GenSAS_63493a1a2e90c-publish	exon	2083336	2083423	.	-	.	ID=he.00g097080.m01.exon04-v1.0.a1;Name=he.00g097080.m01.exon04;Parent=he.00g097080.m01-v1.0.a1;
JABWEG010000008.1	GenSAS_63493a1a2e90c-publish	CDS	2083336	2083423	.	-	0	ID=he.00g097080.m01.CDS04-v1.0.a1;Name=he.00g097080.m01.CDS04;Parent=he.00g097080.m01-v1.0.a1;
JABWEG010000008.1	GenSAS_63493a1a2e90c-publish	exon	2083476	2083757	.	-	.	ID=he.00g097080.m01.exon05-v1.0.a1;Name=he.00g097080.m01.exon05;Parent=he.00g097080.m01-v1.0.a1;
JABWEG010000008.1	GenSAS_63493a1a2e90c-publish	CDS	2083476	2083757	.	-	0	ID=he.00g097080.m01.CDS05-v1.0.a1;Name=he.00g097080.m01.CDS05;Parent=he.00g097080.m01-v1.0.a1;
JABWEG010000008.1	GenSAS_63493a1a2e90c-publish	gene	2084151	2087783	.	-	.	ID=he.00g097090-v1.0.a1;Name=he.00g097090;
JABWEG010000008.1	GenSAS_63493a1a2e90c-publish	mRNA	2084151	2087783	31010.00	-	.	ID=he.00g097090.m01-v1.0.a1;Name=he.00g097090.m01;Parent=he.00g097090-v1.0.a1;
JABWEG010000008.1	GenSAS_63493a1a2e90c-publish	exon	2084151	2084233	.	-	.	ID=he.00g097090.m01.exon01-v1.0.a1;Name=he.00g097090.m01.exon01;Parent=he.00g097090.m01-v1.0.a1;
JABWEG010000008.1	GenSAS_63493a1a2e90c-publish	CDS	2084151	2084233	.	-	1	ID=he.00g097090.m01.CDS01-v1.0.a1;Name=he.00g097090.m01.CDS01;Parent=he.00g097090.m01-v1.0.a1;
JABWEG010000008.1	GenSAS_63493a1a2e90c-publish	exon	2084290	2084758	.	-	.	ID=he.00g097090.m01.exon02-v1.0.a1;Name=he.00g097090.m01.exon02;Parent=he.00g097090.m01-v1.0.a1;
JABWEG010000008.1	GenSAS_63493a1a2e90c-publish	CDS	2084290	2084758	.	-	0	ID=he.00g097090.m01.CDS02-v1.0.a1;Name=he.00g097090.m01.CDS02;Parent=he.00g097090.m01-v1.0.a1;
JABWEG010000008.1	GenSAS_63493a1a2e90c-publish	exon	2084822	2084935	.	-	.	ID=he.00g097090.m01.exon03-v1.0.a1;Name=he.00g097090.m01.exon03;Parent=he.00g097090.m01-v1.0.a1;
JABWEG010000008.1	GenSAS_63493a1a2e90c-publish	CDS	2084822	2084935	.	-	0	ID=he.00g097090.m01.CDS03-v1.0.a1;Name=he.00g097090.m01.CDS03;Parent=he.00g097090.m01-v1.0.a1;
JABWEG010000008.1	GenSAS_63493a1a2e90c-publish	exon	2084989	2085178	.	-	.	ID=he.00g097090.m01.exon04-v1.0.a1;Name=he.00g097090.m01.exon04;Parent=he.00g097090.m01-v1.0.a1;
JABWEG010000008.1	GenSAS_63493a1a2e90c-publish	CDS	2084989	2085178	.	-	2	ID=he.00g097090.m01.CDS04-v1.0.a1;Name=he.00g097090.m01.CDS04;Parent=he.00g097090.m01-v1.0.a1;
JABWEG010000008.1	GenSAS_63493a1a2e90c-publish	exon	2085269	2085360	.	-	.	ID=he.00g097090.m01.exon05-v1.0.a1;Name=he.00g097090.m01.exon05;Parent=he.00g097090.m01-v1.0.a1;
JABWEG010000008.1	GenSAS_63493a1a2e90c-publish	CDS	2085269	2085360	.	-	0	ID=he.00g097090.m01.CDS05-v1.0.a1;Name=he.00g097090.m01.CDS05;Parent=he.00g097090.m01-v1.0.a1;
JABWEG010000008.1	GenSAS_63493a1a2e90c-publish	exon	2085414	2085582	.	-	.	ID=he.00g097090.m01.exon06-v1.0.a1;Name=he.00g097090.m01.exon06;Parent=he.00g097090.m01-v1.0.a1;
JABWEG010000008.1	GenSAS_63493a1a2e90c-publish	CDS	2085414	2085582	.	-	2	ID=he.00g097090.m01.CDS06-v1.0.a1;Name=he.00g097090.m01.CDS06;Parent=he.00g097090.m01-v1.0.a1;
JABWEG010000008.1	GenSAS_63493a1a2e90c-publish	exon	2086007	2086220	.	-	.	ID=he.00g097090.m01.exon07-v1.0.a1;Name=he.00g097090.m01.exon07;Parent=he.00g097090.m01-v1.0.a1;
JABWEG010000008.1	GenSAS_63493a1a2e90c-publish	CDS	2086007	2086220	.	-	1	ID=he.00g097090.m01.CDS07-v1.0.a1;Name=he.00g097090.m01.CDS07;Parent=he.00g097090.m01-v1.0.a1;
JABWEG010000008.1	GenSAS_63493a1a2e90c-publish	exon	2086276	2086816	.	-	.	ID=he.00g097090.m01.exon08-v1.0.a1;Name=he.00g097090.m01.exon08;Parent=he.00g097090.m01-v1.0.a1;
JABWEG010000008.1	GenSAS_63493a1a2e90c-publish	CDS	2086276	2086816	.	-	0	ID=he.00g097090.m01.CDS08-v1.0.a1;Name=he.00g097090.m01.CDS08;Parent=he.00g097090.m01-v1.0.a1;
JABWEG010000008.1	GenSAS_63493a1a2e90c-publish	exon	2086873	2087264	.	-	.	ID=he.00g097090.m01.exon09-v1.0.a1;Name=he.00g097090.m01.exon09;Parent=he.00g097090.m01-v1.0.a1;
JABWEG010000008.1	GenSAS_63493a1a2e90c-publish	CDS	2086873	2087264	.	-	1	ID=he.00g097090.m01.CDS09-v1.0.a1;Name=he.00g097090.m01.CDS09;Parent=he.00g097090.m01-v1.0.a1;
JABWEG010000008.1	GenSAS_63493a1a2e90c-publish	exon	2087323	2087410	.	-	.	ID=he.00g097090.m01.exon10-v1.0.a1;Name=he.00g097090.m01.exon10;Parent=he.00g097090.m01-v1.0.a1;
JABWEG010000008.1	GenSAS_63493a1a2e90c-publish	CDS	2087323	2087410	.	-	0	ID=he.00g097090.m01.CDS10-v1.0.a1;Name=he.00g097090.m01.CDS10;Parent=he.00g097090.m01-v1.0.a1;
JABWEG010000008.1	GenSAS_63493a1a2e90c-publish	exon	2087469	2087783	.	-	.	ID=he.00g097090.m01.exon11-v1.0.a1;Name=he.00g097090.m01.exon11;Parent=he.00g097090.m01-v1.0.a1;
JABWEG010000008.1	GenSAS_63493a1a2e90c-publish	CDS	2087469	2087783	.	-	0	ID=he.00g097090.m01.CDS11-v1.0.a1;Name=he.00g097090.m01.CDS11;Parent=he.00g097090.m01-v1.0.a1;
JABWEG010000008.1	GenSAS_63493a1a2e90c-publish	gene	2088391	2090514	.	-	.	ID=he.00g097100-v1.0.a1;Name=he.00g097100;
JABWEG010000008.1	GenSAS_63493a1a2e90c-publish	mRNA	2088391	2090514	21225.00	-	.	ID=he.00g097100.m01-v1.0.a1;Name=he.00g097100.m01;Parent=he.00g097100-v1.0.a1;
JABWEG010000008.1	GenSAS_63493a1a2e90c-publish	exon	2088391	2088449	.	-	.	ID=he.00g097100.m01.exon01-v1.0.a1;Name=he.00g097100.m01.exon01;Parent=he.00g097100.m01-v1.0.a1;
JABWEG010000008.1	GenSAS_63493a1a2e90c-publish	CDS	2088391	2088449	.	-	1	ID=he.00g097100.m01.CDS01-v1.0.a1;Name=he.00g097100.m01.CDS01;Parent=he.00g097100.m01-v1.0.a1;
JABWEG010000008.1	GenSAS_63493a1a2e90c-publish	exon	2088504	2088607	.	-	.	ID=he.00g097100.m01.exon02-v1.0.a1;Name=he.00g097100.m01.exon02;Parent=he.00g097100.m01-v1.0.a1;
JABWEG010000008.1	GenSAS_63493a1a2e90c-publish	CDS	2088504	2088607	.	-	2	ID=he.00g097100.m01.CDS02-v1.0.a1;Name=he.00g097100.m01.CDS02;Parent=he.00g097100.m01-v1.0.a1;
JABWEG010000008.1	GenSAS_63493a1a2e90c-publish	exon	2088670	2088775	.	-	.	ID=he.00g097100.m01.exon03-v1.0.a1;Name=he.00g097100.m01.exon03;Parent=he.00g097100.m01-v1.0.a1;
JABWEG010000008.1	GenSAS_63493a1a2e90c-publish	CDS	2088670	2088775	.	-	1	ID=he.00g097100.m01.CDS03-v1.0.a1;Name=he.00g097100.m01.CDS03;Parent=he.00g097100.m01-v1.0.a1;
JABWEG010000008.1	GenSAS_63493a1a2e90c-publish	exon	2088829	2089204	.	-	.	ID=he.00g097100.m01.exon04-v1.0.a1;Name=he.00g097100.m01.exon04;Parent=he.00g097100.m01-v1.0.a1;
JABWEG010000008.1	GenSAS_63493a1a2e90c-publish	CDS	2088829	2089204	.	-	0	ID=he.00g097100.m01.CDS04-v1.0.a1;Name=he.00g097100.m01.CDS04;Parent=he.00g097100.m01-v1.0.a1;
JABWEG010000008.1	GenSAS_63493a1a2e90c-publish	exon	2089258	2089545	.	-	.	ID=he.00g097100.m01.exon05-v1.0.a1;Name=he.00g097100.m01.exon05;Parent=he.00g097100.m01-v1.0.a1;
JABWEG010000008.1	GenSAS_63493a1a2e90c-publish	CDS	2089258	2089545	.	-	0	ID=he.00g097100.m01.CDS05-v1.0.a1;Name=he.00g097100.m01.CDS05;Parent=he.00g097100.m01-v1.0.a1;
JABWEG010000008.1	GenSAS_63493a1a2e90c-publish	exon	2089599	2089705	.	-	.	ID=he.00g097100.m01.exon06-v1.0.a1;Name=he.00g097100.m01.exon06;Parent=he.00g097100.m01-v1.0.a1;
JABWEG010000008.1	GenSAS_63493a1a2e90c-publish	CDS	2089599	2089705	.	-	1	ID=he.00g097100.m01.CDS06-v1.0.a1;Name=he.00g097100.m01.CDS06;Parent=he.00g097100.m01-v1.0.a1;
JABWEG010000008.1	GenSAS_63493a1a2e90c-publish	exon	2089762	2089966	.	-	.	ID=he.00g097100.m01.exon07-v1.0.a1;Name=he.00g097100.m01.exon07;Parent=he.00g097100.m01-v1.0.a1;
JABWEG010000008.1	GenSAS_63493a1a2e90c-publish	CDS	2089762	2089966	.	-	0	ID=he.00g097100.m01.CDS07-v1.0.a1;Name=he.00g097100.m01.CDS07;Parent=he.00g097100.m01-v1.0.a1;
JABWEG010000008.1	GenSAS_63493a1a2e90c-publish	exon	2090020	2090078	.	-	.	ID=he.00g097100.m01.exon08-v1.0.a1;Name=he.00g097100.m01.exon08;Parent=he.00g097100.m01-v1.0.a1;
JABWEG010000008.1	GenSAS_63493a1a2e90c-publish	CDS	2090020	2090078	.	-	1	ID=he.00g097100.m01.CDS08-v1.0.a1;Name=he.00g097100.m01.CDS08;Parent=he.00g097100.m01-v1.0.a1;
JABWEG010000008.1	GenSAS_63493a1a2e90c-publish	exon	2090142	2090311	.	-	.	ID=he.00g097100.m01.exon09-v1.0.a1;Name=he.00g097100.m01.exon09;Parent=he.00g097100.m01-v1.0.a1;
JABWEG010000008.1	GenSAS_63493a1a2e90c-publish	CDS	2090142	2090311	.	-	2	ID=he.00g097100.m01.CDS09-v1.0.a1;Name=he.00g097100.m01.CDS09;Parent=he.00g097100.m01-v1.0.a1;
JABWEG010000008.1	GenSAS_63493a1a2e90c-publish	exon	2090365	2090413	.	-	.	ID=he.00g097100.m01.exon10-v1.0.a1;Name=he.00g097100.m01.exon10;Parent=he.00g097100.m01-v1.0.a1;
JABWEG010000008.1	GenSAS_63493a1a2e90c-publish	CDS	2090365	2090413	.	-	1	ID=he.00g097100.m01.CDS10-v1.0.a1;Name=he.00g097100.m01.CDS10;Parent=he.00g097100.m01-v1.0.a1;
JABWEG010000008.1	GenSAS_63493a1a2e90c-publish	exon	2090469	2090514	.	-	.	ID=he.00g097100.m01.exon11-v1.0.a1;Name=he.00g097100.m01.exon11;Parent=he.00g097100.m01-v1.0.a1;
JABWEG010000008.1	GenSAS_63493a1a2e90c-publish	CDS	2090469	2090514	.	-	0	ID=he.00g097100.m01.CDS11-v1.0.a1;Name=he.00g097100.m01.CDS11;Parent=he.00g097100.m01-v1.0.a1;
JABWEG010000008.1	GenSAS_63493a1a2e90c-publish	gene	2093607	2095438	.	+	.	ID=he.00g097110-v1.0.a1;Name=he.00g097110;
JABWEG010000008.1	GenSAS_63493a1a2e90c-publish	mRNA	2093607	2095438	16720.00	+	.	ID=he.00g097110.m01-v1.0.a1;Name=he.00g097110.m01;Parent=he.00g097110-v1.0.a1;
JABWEG010000008.1	GenSAS_63493a1a2e90c-publish	exon	2093607	2093649	.	+	.	ID=he.00g097110.m01.exon01-v1.0.a1;Name=he.00g097110.m01.exon01;Parent=he.00g097110.m01-v1.0.a1;
JABWEG010000008.1	GenSAS_63493a1a2e90c-publish	CDS	2093607	2093649	.	+	0	ID=he.00g097110.m01.CDS01-v1.0.a1;Name=he.00g097110.m01.CDS01;Parent=he.00g097110.m01-v1.0.a1;
JABWEG010000008.1	GenSAS_63493a1a2e90c-publish	exon	2093701	2093743	.	+	.	ID=he.00g097110.m01.exon02-v1.0.a1;Name=he.00g097110.m01.exon02;Parent=he.00g097110.m01-v1.0.a1;
JABWEG010000008.1	GenSAS_63493a1a2e90c-publish	CDS	2093701	2093743	.	+	1	ID=he.00g097110.m01.CDS02-v1.0.a1;Name=he.00g097110.m01.CDS02;Parent=he.00g097110.m01-v1.0.a1;
JABWEG010000008.1	GenSAS_63493a1a2e90c-publish	exon	2093800	2093875	.	+	.	ID=he.00g097110.m01.exon03-v1.0.a1;Name=he.00g097110.m01.exon03;Parent=he.00g097110.m01-v1.0.a1;
JABWEG010000008.1	GenSAS_63493a1a2e90c-publish	CDS	2093800	2093875	.	+	2	ID=he.00g097110.m01.CDS03-v1.0.a1;Name=he.00g097110.m01.CDS03;Parent=he.00g097110.m01-v1.0.a1;
JABWEG010000008.1	GenSAS_63493a1a2e90c-publish	exon	2093927	2094013	.	+	.	ID=he.00g097110.m01.exon04-v1.0.a1;Name=he.00g097110.m01.exon04;Parent=he.00g097110.m01-v1.0.a1;
JABWEG010000008.1	GenSAS_63493a1a2e90c-publish	CDS	2093927	2094013	.	+	0	ID=he.00g097110.m01.CDS04-v1.0.a1;Name=he.00g097110.m01.CDS04;Parent=he.00g097110.m01-v1.0.a1;
JABWEG010000008.1	GenSAS_63493a1a2e90c-publish	exon	2094070	2094090	.	+	.	ID=he.00g097110.m01.exon05-v1.0.a1;Name=he.00g097110.m01.exon05;Parent=he.00g097110.m01-v1.0.a1;
JABWEG010000008.1	GenSAS_63493a1a2e90c-publish	CDS	2094070	2094090	.	+	0	ID=he.00g097110.m01.CDS05-v1.0.a1;Name=he.00g097110.m01.CDS05;Parent=he.00g097110.m01-v1.0.a1;
JABWEG010000008.1	GenSAS_63493a1a2e90c-publish	exon	2094146	2094198	.	+	.	ID=he.00g097110.m01.exon06-v1.0.a1;Name=he.00g097110.m01.exon06;Parent=he.00g097110.m01-v1.0.a1;
JABWEG010000008.1	GenSAS_63493a1a2e90c-publish	CDS	2094146	2094198	.	+	0	ID=he.00g097110.m01.CDS06-v1.0.a1;Name=he.00g097110.m01.CDS06;Parent=he.00g097110.m01-v1.0.a1;
JABWEG010000008.1	GenSAS_63493a1a2e90c-publish	exon	2094260	2094353	.	+	.	ID=he.00g097110.m01.exon07-v1.0.a1;Name=he.00g097110.m01.exon07;Parent=he.00g097110.m01-v1.0.a1;
JABWEG010000008.1	GenSAS_63493a1a2e90c-publish	CDS	2094260	2094353	.	+	2	ID=he.00g097110.m01.CDS07-v1.0.a1;Name=he.00g097110.m01.CDS07;Parent=he.00g097110.m01-v1.0.a1;
JABWEG010000008.1	GenSAS_63493a1a2e90c-publish	exon	2094404	2094586	.	+	.	ID=he.00g097110.m01.exon08-v1.0.a1;Name=he.00g097110.m01.exon08;Parent=he.00g097110.m01-v1.0.a1;
JABWEG010000008.1	GenSAS_63493a1a2e90c-publish	CDS	2094404	2094586	.	+	0	ID=he.00g097110.m01.CDS08-v1.0.a1;Name=he.00g097110.m01.CDS08;Parent=he.00g097110.m01-v1.0.a1;
JABWEG010000008.1	GenSAS_63493a1a2e90c-publish	exon	2094642	2094689	.	+	.	ID=he.00g097110.m01.exon09-v1.0.a1;Name=he.00g097110.m01.exon09;Parent=he.00g097110.m01-v1.0.a1;
JABWEG010000008.1	GenSAS_63493a1a2e90c-publish	CDS	2094642	2094689	.	+	0	ID=he.00g097110.m01.CDS09-v1.0.a1;Name=he.00g097110.m01.CDS09;Parent=he.00g097110.m01-v1.0.a1;
JABWEG010000008.1	GenSAS_63493a1a2e90c-publish	exon	2094755	2094779	.	+	.	ID=he.00g097110.m01.exon10-v1.0.a1;Name=he.00g097110.m01.exon10;Parent=he.00g097110.m01-v1.0.a1;
JABWEG010000008.1	GenSAS_63493a1a2e90c-publish	CDS	2094755	2094779	.	+	0	ID=he.00g097110.m01.CDS10-v1.0.a1;Name=he.00g097110.m01.CDS10;Parent=he.00g097110.m01-v1.0.a1;
JABWEG010000008.1	GenSAS_63493a1a2e90c-publish	exon	2094840	2094853	.	+	.	ID=he.00g097110.m01.exon11-v1.0.a1;Name=he.00g097110.m01.exon11;Parent=he.00g097110.m01-v1.0.a1;
JABWEG010000008.1	GenSAS_63493a1a2e90c-publish	CDS	2094840	2094853	.	+	1	ID=he.00g097110.m01.CDS11-v1.0.a1;Name=he.00g097110.m01.CDS11;Parent=he.00g097110.m01-v1.0.a1;
JABWEG010000008.1	GenSAS_63493a1a2e90c-publish	exon	2094905	2094923	.	+	.	ID=he.00g097110.m01.exon12-v1.0.a1;Name=he.00g097110.m01.exon12;Parent=he.00g097110.m01-v1.0.a1;
JABWEG010000008.1	GenSAS_63493a1a2e90c-publish	CDS	2094905	2094923	.	+	0	ID=he.00g097110.m01.CDS12-v1.0.a1;Name=he.00g097110.m01.CDS12;Parent=he.00g097110.m01-v1.0.a1;
JABWEG010000008.1	GenSAS_63493a1a2e90c-publish	exon	2094986	2094995	.	+	.	ID=he.00g097110.m01.exon13-v1.0.a1;Name=he.00g097110.m01.exon13;Parent=he.00g097110.m01-v1.0.a1;
JABWEG010000008.1	GenSAS_63493a1a2e90c-publish	CDS	2094986	2094995	.	+	1	ID=he.00g097110.m01.CDS13-v1.0.a1;Name=he.00g097110.m01.CDS13;Parent=he.00g097110.m01-v1.0.a1;
JABWEG010000008.1	GenSAS_63493a1a2e90c-publish	exon	2095062	2095124	.	+	.	ID=he.00g097110.m01.exon14-v1.0.a1;Name=he.00g097110.m01.exon14;Parent=he.00g097110.m01-v1.0.a1;
JABWEG010000008.1	GenSAS_63493a1a2e90c-publish	CDS	2095062	2095124	.	+	2	ID=he.00g097110.m01.CDS14-v1.0.a1;Name=he.00g097110.m01.CDS14;Parent=he.00g097110.m01-v1.0.a1;
JABWEG010000008.1	GenSAS_63493a1a2e90c-publish	exon	2095186	2095296	.	+	.	ID=he.00g097110.m01.exon15-v1.0.a1;Name=he.00g097110.m01.exon15;Parent=he.00g097110.m01-v1.0.a1;
JABWEG010000008.1	GenSAS_63493a1a2e90c-publish	CDS	2095186	2095296	.	+	2	ID=he.00g097110.m01.CDS15-v1.0.a1;Name=he.00g097110.m01.CDS15;Parent=he.00g097110.m01-v1.0.a1;
JABWEG010000008.1	GenSAS_63493a1a2e90c-publish	exon	2095351	2095438	.	+	.	ID=he.00g097110.m01.exon16-v1.0.a1;Name=he.00g097110.m01.exon16;Parent=he.00g097110.m01-v1.0.a1;
JABWEG010000008.1	GenSAS_63493a1a2e90c-publish	CDS	2095351	2095438	.	+	2	ID=he.00g097110.m01.CDS16-v1.0.a1;Name=he.00g097110.m01.CDS16;Parent=he.00g097110.m01-v1.0.a1;
JABWEG010000008.1	GenSAS_63493a1a2e90c-publish	gene	2096050	2096827	.	-	.	ID=he.00g097120-v1.0.a1;Name=he.00g097120;
JABWEG010000008.1	GenSAS_63493a1a2e90c-publish	mRNA	2096050	2096827	7765.00	-	.	ID=he.00g097120.m01-v1.0.a1;Name=he.00g097120.m01;Parent=he.00g097120-v1.0.a1;
JABWEG010000008.1	GenSAS_63493a1a2e90c-publish	exon	2096050	2096313	.	-	.	ID=he.00g097120.m01.exon01-v1.0.a1;Name=he.00g097120.m01.exon01;Parent=he.00g097120.m01-v1.0.a1;
JABWEG010000008.1	GenSAS_63493a1a2e90c-publish	CDS	2096050	2096313	.	-	0	ID=he.00g097120.m01.CDS01-v1.0.a1;Name=he.00g097120.m01.CDS01;Parent=he.00g097120.m01-v1.0.a1;
JABWEG010000008.1	GenSAS_63493a1a2e90c-publish	exon	2096367	2096522	.	-	.	ID=he.00g097120.m01.exon02-v1.0.a1;Name=he.00g097120.m01.exon02;Parent=he.00g097120.m01-v1.0.a1;
JABWEG010000008.1	GenSAS_63493a1a2e90c-publish	CDS	2096367	2096522	.	-	0	ID=he.00g097120.m01.CDS02-v1.0.a1;Name=he.00g097120.m01.CDS02;Parent=he.00g097120.m01-v1.0.a1;
JABWEG010000008.1	GenSAS_63493a1a2e90c-publish	exon	2096579	2096827	.	-	.	ID=he.00g097120.m01.exon03-v1.0.a1;Name=he.00g097120.m01.exon03;Parent=he.00g097120.m01-v1.0.a1;
JABWEG010000008.1	GenSAS_63493a1a2e90c-publish	CDS	2096579	2096827	.	-	0	ID=he.00g097120.m01.CDS03-v1.0.a1;Name=he.00g097120.m01.CDS03;Parent=he.00g097120.m01-v1.0.a1;
JABWEG010000008.1	GenSAS_63493a1a2e90c-publish	gene	2097293	2098694	.	+	.	ID=he.00g097130-v1.0.a1;Name=he.00g097130;
JABWEG010000008.1	GenSAS_63493a1a2e90c-publish	mRNA	2097293	2098694	1860915.00	+	.	ID=he.00g097130.m01-v1.0.a1;Name=he.00g097130.m01;Parent=he.00g097130-v1.0.a1;
JABWEG010000008.1	GenSAS_63493a1a2e90c-publish	exon	2097293	2097344	.	+	.	ID=he.00g097130.m01.exon01-v1.0.a1;Name=he.00g097130.m01.exon01;Parent=he.00g097130.m01-v1.0.a1;
JABWEG010000008.1	GenSAS_63493a1a2e90c-publish	CDS	2097293	2097344	.	+	0	ID=he.00g097130.m01.CDS01-v1.0.a1;Name=he.00g097130.m01.CDS01;Parent=he.00g097130.m01-v1.0.a1;
JABWEG010000008.1	GenSAS_63493a1a2e90c-publish	exon	2097403	2097455	.	+	.	ID=he.00g097130.m01.exon02-v1.0.a1;Name=he.00g097130.m01.exon02;Parent=he.00g097130.m01-v1.0.a1;
JABWEG010000008.1	GenSAS_63493a1a2e90c-publish	CDS	2097403	2097455	.	+	1	ID=he.00g097130.m01.CDS02-v1.0.a1;Name=he.00g097130.m01.CDS02;Parent=he.00g097130.m01-v1.0.a1;
JABWEG010000008.1	GenSAS_63493a1a2e90c-publish	exon	2097514	2097727	.	+	.	ID=he.00g097130.m01.exon03-v1.0.a1;Name=he.00g097130.m01.exon03;Parent=he.00g097130.m01-v1.0.a1;
JABWEG010000008.1	GenSAS_63493a1a2e90c-publish	CDS	2097514	2097727	.	+	0	ID=he.00g097130.m01.CDS03-v1.0.a1;Name=he.00g097130.m01.CDS03;Parent=he.00g097130.m01-v1.0.a1;
JABWEG010000008.1	GenSAS_63493a1a2e90c-publish	exon	2097778	2098334	.	+	.	ID=he.00g097130.m01.exon04-v1.0.a1;Name=he.00g097130.m01.exon04;Parent=he.00g097130.m01-v1.0.a1;
JABWEG010000008.1	GenSAS_63493a1a2e90c-publish	CDS	2097778	2098334	.	+	1	ID=he.00g097130.m01.CDS04-v1.0.a1;Name=he.00g097130.m01.CDS04;Parent=he.00g097130.m01-v1.0.a1;
JABWEG010000008.1	GenSAS_63493a1a2e90c-publish	exon	2098388	2098576	.	+	.	ID=he.00g097130.m01.exon05-v1.0.a1;Name=he.00g097130.m01.exon05;Parent=he.00g097130.m01-v1.0.a1;
JABWEG010000008.1	GenSAS_63493a1a2e90c-publish	CDS	2098388	2098576	.	+	0	ID=he.00g097130.m01.CDS05-v1.0.a1;Name=he.00g097130.m01.CDS05;Parent=he.00g097130.m01-v1.0.a1;
JABWEG010000008.1	GenSAS_63493a1a2e90c-publish	exon	2098629	2098694	.	+	.	ID=he.00g097130.m01.exon06-v1.0.a1;Name=he.00g097130.m01.exon06;Parent=he.00g097130.m01-v1.0.a1;
JABWEG010000008.1	GenSAS_63493a1a2e90c-publish	CDS	2098629	2098694	.	+	0	ID=he.00g097130.m01.CDS06-v1.0.a1;Name=he.00g097130.m01.CDS06;Parent=he.00g097130.m01-v1.0.a1;
JABWEG010000008.1	GenSAS_63493a1a2e90c-publish	gene	2099658	2101095	.	+	.	ID=he.00g097140-v1.0.a1;Name=he.00g097140;
JABWEG010000008.1	GenSAS_63493a1a2e90c-publish	mRNA	2099658	2101095	124045.00	+	.	ID=he.00g097140.m01-v1.0.a1;Name=he.00g097140.m01;Parent=he.00g097140-v1.0.a1;
JABWEG010000008.1	GenSAS_63493a1a2e90c-publish	exon	2099658	2099778	.	+	.	ID=he.00g097140.m01.exon01-v1.0.a1;Name=he.00g097140.m01.exon01;Parent=he.00g097140.m01-v1.0.a1;
JABWEG010000008.1	GenSAS_63493a1a2e90c-publish	CDS	2099658	2099778	.	+	0	ID=he.00g097140.m01.CDS01-v1.0.a1;Name=he.00g097140.m01.CDS01;Parent=he.00g097140.m01-v1.0.a1;
JABWEG010000008.1	GenSAS_63493a1a2e90c-publish	exon	2099836	2099949	.	+	.	ID=he.00g097140.m01.exon02-v1.0.a1;Name=he.00g097140.m01.exon02;Parent=he.00g097140.m01-v1.0.a1;
JABWEG010000008.1	GenSAS_63493a1a2e90c-publish	CDS	2099836	2099949	.	+	1	ID=he.00g097140.m01.CDS02-v1.0.a1;Name=he.00g097140.m01.CDS02;Parent=he.00g097140.m01-v1.0.a1;
JABWEG010000008.1	GenSAS_63493a1a2e90c-publish	exon	2100013	2100098	.	+	.	ID=he.00g097140.m01.exon03-v1.0.a1;Name=he.00g097140.m01.exon03;Parent=he.00g097140.m01-v1.0.a1;
JABWEG010000008.1	GenSAS_63493a1a2e90c-publish	CDS	2100013	2100098	.	+	1	ID=he.00g097140.m01.CDS03-v1.0.a1;Name=he.00g097140.m01.CDS03;Parent=he.00g097140.m01-v1.0.a1;
JABWEG010000008.1	GenSAS_63493a1a2e90c-publish	exon	2100161	2100437	.	+	.	ID=he.00g097140.m01.exon04-v1.0.a1;Name=he.00g097140.m01.exon04;Parent=he.00g097140.m01-v1.0.a1;
JABWEG010000008.1	GenSAS_63493a1a2e90c-publish	CDS	2100161	2100437	.	+	0	ID=he.00g097140.m01.CDS04-v1.0.a1;Name=he.00g097140.m01.CDS04;Parent=he.00g097140.m01-v1.0.a1;
JABWEG010000008.1	GenSAS_63493a1a2e90c-publish	exon	2100493	2100808	.	+	.	ID=he.00g097140.m01.exon05-v1.0.a1;Name=he.00g097140.m01.exon05;Parent=he.00g097140.m01-v1.0.a1;
JABWEG010000008.1	GenSAS_63493a1a2e90c-publish	CDS	2100493	2100808	.	+	1	ID=he.00g097140.m01.CDS05-v1.0.a1;Name=he.00g097140.m01.CDS05;Parent=he.00g097140.m01-v1.0.a1;
JABWEG010000008.1	GenSAS_63493a1a2e90c-publish	exon	2100873	2101095	.	+	.	ID=he.00g097140.m01.exon06-v1.0.a1;Name=he.00g097140.m01.exon06;Parent=he.00g097140.m01-v1.0.a1;
JABWEG010000008.1	GenSAS_63493a1a2e90c-publish	CDS	2100873	2101095	.	+	2	ID=he.00g097140.m01.CDS06-v1.0.a1;Name=he.00g097140.m01.CDS06;Parent=he.00g097140.m01-v1.0.a1;
JABWEG010000008.1	GenSAS_63493a1a2e90c-publish	gene	2101408	2102691	.	-	.	ID=he.00g097150-v1.0.a1;Name=he.00g097150;
JABWEG010000008.1	GenSAS_63493a1a2e90c-publish	mRNA	2101408	2102691	12825.00	-	.	ID=he.00g097150.m01-v1.0.a1;Name=he.00g097150.m01;Parent=he.00g097150-v1.0.a1;
JABWEG010000008.1	GenSAS_63493a1a2e90c-publish	exon	2101408	2101731	.	-	.	ID=he.00g097150.m01.exon01-v1.0.a1;Name=he.00g097150.m01.exon01;Parent=he.00g097150.m01-v1.0.a1;
JABWEG010000008.1	GenSAS_63493a1a2e90c-publish	CDS	2101408	2101731	.	-	0	ID=he.00g097150.m01.CDS01-v1.0.a1;Name=he.00g097150.m01.CDS01;Parent=he.00g097150.m01-v1.0.a1;
JABWEG010000008.1	GenSAS_63493a1a2e90c-publish	exon	2101794	2101901	.	-	.	ID=he.00g097150.m01.exon02-v1.0.a1;Name=he.00g097150.m01.exon02;Parent=he.00g097150.m01-v1.0.a1;
JABWEG010000008.1	GenSAS_63493a1a2e90c-publish	CDS	2101794	2101901	.	-	0	ID=he.00g097150.m01.CDS02-v1.0.a1;Name=he.00g097150.m01.CDS02;Parent=he.00g097150.m01-v1.0.a1;
JABWEG010000008.1	GenSAS_63493a1a2e90c-publish	exon	2101956	2102090	.	-	.	ID=he.00g097150.m01.exon03-v1.0.a1;Name=he.00g097150.m01.exon03;Parent=he.00g097150.m01-v1.0.a1;
JABWEG010000008.1	GenSAS_63493a1a2e90c-publish	CDS	2101956	2102090	.	-	0	ID=he.00g097150.m01.CDS03-v1.0.a1;Name=he.00g097150.m01.CDS03;Parent=he.00g097150.m01-v1.0.a1;
JABWEG010000008.1	GenSAS_63493a1a2e90c-publish	exon	2102147	2102265	.	-	.	ID=he.00g097150.m01.exon04-v1.0.a1;Name=he.00g097150.m01.exon04;Parent=he.00g097150.m01-v1.0.a1;
JABWEG010000008.1	GenSAS_63493a1a2e90c-publish	CDS	2102147	2102265	.	-	1	ID=he.00g097150.m01.CDS04-v1.0.a1;Name=he.00g097150.m01.CDS04;Parent=he.00g097150.m01-v1.0.a1;
JABWEG010000008.1	GenSAS_63493a1a2e90c-publish	exon	2102320	2102523	.	-	.	ID=he.00g097150.m01.exon05-v1.0.a1;Name=he.00g097150.m01.exon05;Parent=he.00g097150.m01-v1.0.a1;
JABWEG010000008.1	GenSAS_63493a1a2e90c-publish	CDS	2102320	2102523	.	-	1	ID=he.00g097150.m01.CDS05-v1.0.a1;Name=he.00g097150.m01.CDS05;Parent=he.00g097150.m01-v1.0.a1;
JABWEG010000008.1	GenSAS_63493a1a2e90c-publish	exon	2102577	2102691	.	-	.	ID=he.00g097150.m01.exon06-v1.0.a1;Name=he.00g097150.m01.exon06;Parent=he.00g097150.m01-v1.0.a1;
JABWEG010000008.1	GenSAS_63493a1a2e90c-publish	CDS	2102577	2102691	.	-	0	ID=he.00g097150.m01.CDS06-v1.0.a1;Name=he.00g097150.m01.CDS06;Parent=he.00g097150.m01-v1.0.a1;
JABWEG010000008.1	GenSAS_63493a1a2e90c-publish	gene	2107489	2108871	.	-	.	ID=he.00g097160-v1.0.a1;Name=he.00g097160;
JABWEG010000008.1	GenSAS_63493a1a2e90c-publish	mRNA	2107489	2108871	13190.00	-	.	ID=he.00g097160.m01-v1.0.a1;Name=he.00g097160.m01;Parent=he.00g097160-v1.0.a1;
JABWEG010000008.1	GenSAS_63493a1a2e90c-publish	exon	2107489	2107803	.	-	.	ID=he.00g097160.m01.exon01-v1.0.a1;Name=he.00g097160.m01.exon01;Parent=he.00g097160.m01-v1.0.a1;
JABWEG010000008.1	GenSAS_63493a1a2e90c-publish	CDS	2107489	2107803	.	-	0	ID=he.00g097160.m01.CDS01-v1.0.a1;Name=he.00g097160.m01.CDS01;Parent=he.00g097160.m01-v1.0.a1;
JABWEG010000008.1	GenSAS_63493a1a2e90c-publish	exon	2107852	2108025	.	-	.	ID=he.00g097160.m01.exon02-v1.0.a1;Name=he.00g097160.m01.exon02;Parent=he.00g097160.m01-v1.0.a1;
JABWEG010000008.1	GenSAS_63493a1a2e90c-publish	CDS	2107852	2108025	.	-	0	ID=he.00g097160.m01.CDS02-v1.0.a1;Name=he.00g097160.m01.CDS02;Parent=he.00g097160.m01-v1.0.a1;
```
