## Additional file 3 for "Identification and partial reconstitution of the biosynthetic pathway of bioactive meroterpenoids from *Hericium erinaceus* (Lion’s Mane mushroom)": GCA_016906435.1_ASM1690643v1_genomic_GenSAS6annotations_RIA.gff3 (part 24 of 25)

```
JABWEG010000008.1	GenSAS_63493a1a2e90c-publish	exon	2108151	2108285	.	-	.	ID=he.00g097160.m01.exon03-v1.0.a1;Name=he.00g097160.m01.exon03;Parent=he.00g097160.m01-v1.0.a1;
JABWEG010000008.1	GenSAS_63493a1a2e90c-publish	CDS	2108151	2108285	.	-	0	ID=he.00g097160.m01.CDS03-v1.0.a1;Name=he.00g097160.m01.CDS03;Parent=he.00g097160.m01-v1.0.a1;
JABWEG010000008.1	GenSAS_63493a1a2e90c-publish	exon	2108341	2108477	.	-	.	ID=he.00g097160.m01.exon04-v1.0.a1;Name=he.00g097160.m01.exon04;Parent=he.00g097160.m01-v1.0.a1;
JABWEG010000008.1	GenSAS_63493a1a2e90c-publish	CDS	2108341	2108477	.	-	1	ID=he.00g097160.m01.CDS04-v1.0.a1;Name=he.00g097160.m01.CDS04;Parent=he.00g097160.m01-v1.0.a1;
JABWEG010000008.1	GenSAS_63493a1a2e90c-publish	exon	2108526	2108871	.	-	.	ID=he.00g097160.m01.exon05-v1.0.a1;Name=he.00g097160.m01.exon05;Parent=he.00g097160.m01-v1.0.a1;
JABWEG010000008.1	GenSAS_63493a1a2e90c-publish	CDS	2108526	2108871	.	-	0	ID=he.00g097160.m01.CDS05-v1.0.a1;Name=he.00g097160.m01.CDS05;Parent=he.00g097160.m01-v1.0.a1;
JABWEG010000008.1	GenSAS_63493a1a2e90c-publish	gene	2110038	2111051	.	+	.	ID=he.00g097170-v1.0.a1;Name=he.00g097170;
JABWEG010000008.1	GenSAS_63493a1a2e90c-publish	mRNA	2110038	2111051	9390.00	+	.	ID=he.00g097170.m01-v1.0.a1;Name=he.00g097170.m01;Parent=he.00g097170-v1.0.a1;
JABWEG010000008.1	GenSAS_63493a1a2e90c-publish	exon	2110038	2110076	.	+	.	ID=he.00g097170.m01.exon01-v1.0.a1;Name=he.00g097170.m01.exon01;Parent=he.00g097170.m01-v1.0.a1;
JABWEG010000008.1	GenSAS_63493a1a2e90c-publish	CDS	2110038	2110076	.	+	0	ID=he.00g097170.m01.CDS01-v1.0.a1;Name=he.00g097170.m01.CDS01;Parent=he.00g097170.m01-v1.0.a1;
JABWEG010000008.1	GenSAS_63493a1a2e90c-publish	exon	2110134	2110287	.	+	.	ID=he.00g097170.m01.exon02-v1.0.a1;Name=he.00g097170.m01.exon02;Parent=he.00g097170.m01-v1.0.a1;
JABWEG010000008.1	GenSAS_63493a1a2e90c-publish	CDS	2110134	2110287	.	+	0	ID=he.00g097170.m01.CDS02-v1.0.a1;Name=he.00g097170.m01.CDS02;Parent=he.00g097170.m01-v1.0.a1;
JABWEG010000008.1	GenSAS_63493a1a2e90c-publish	exon	2110358	2110397	.	+	.	ID=he.00g097170.m01.exon03-v1.0.a1;Name=he.00g097170.m01.exon03;Parent=he.00g097170.m01-v1.0.a1;
JABWEG010000008.1	GenSAS_63493a1a2e90c-publish	CDS	2110358	2110397	.	+	1	ID=he.00g097170.m01.CDS03-v1.0.a1;Name=he.00g097170.m01.CDS03;Parent=he.00g097170.m01-v1.0.a1;
JABWEG010000008.1	GenSAS_63493a1a2e90c-publish	exon	2110425	2110445	.	+	.	ID=he.00g097170.m01.exon04-v1.0.a1;Name=he.00g097170.m01.exon04;Parent=he.00g097170.m01-v1.0.a1;
JABWEG010000008.1	GenSAS_63493a1a2e90c-publish	CDS	2110425	2110445	.	+	2	ID=he.00g097170.m01.CDS04-v1.0.a1;Name=he.00g097170.m01.CDS04;Parent=he.00g097170.m01-v1.0.a1;
JABWEG010000008.1	GenSAS_63493a1a2e90c-publish	exon	2110496	2111051	.	+	.	ID=he.00g097170.m01.exon05-v1.0.a1;Name=he.00g097170.m01.exon05;Parent=he.00g097170.m01-v1.0.a1;
JABWEG010000008.1	GenSAS_63493a1a2e90c-publish	CDS	2110496	2111051	.	+	2	ID=he.00g097170.m01.CDS05-v1.0.a1;Name=he.00g097170.m01.CDS05;Parent=he.00g097170.m01-v1.0.a1;
JABWEG010000008.1	GenSAS_63493a1a2e90c-publish	gene	2111871	2114671	.	+	.	ID=he.00g097180-v1.0.a1;Name=he.00g097180;
JABWEG010000008.1	GenSAS_63493a1a2e90c-publish	mRNA	2111871	2114671	14083895.00	+	.	ID=he.00g097180.m01-v1.0.a1;Name=he.00g097180.m01;Parent=he.00g097180-v1.0.a1;
JABWEG010000008.1	GenSAS_63493a1a2e90c-publish	exon	2111871	2111884	.	+	.	ID=he.00g097180.m01.exon01-v1.0.a1;Name=he.00g097180.m01.exon01;Parent=he.00g097180.m01-v1.0.a1;
JABWEG010000008.1	GenSAS_63493a1a2e90c-publish	CDS	2111871	2111884	.	+	0	ID=he.00g097180.m01.CDS01-v1.0.a1;Name=he.00g097180.m01.CDS01;Parent=he.00g097180.m01-v1.0.a1;
JABWEG010000008.1	GenSAS_63493a1a2e90c-publish	exon	2111937	2111974	.	+	.	ID=he.00g097180.m01.exon02-v1.0.a1;Name=he.00g097180.m01.exon02;Parent=he.00g097180.m01-v1.0.a1;
JABWEG010000008.1	GenSAS_63493a1a2e90c-publish	CDS	2111937	2111974	.	+	2	ID=he.00g097180.m01.CDS02-v1.0.a1;Name=he.00g097180.m01.CDS02;Parent=he.00g097180.m01-v1.0.a1;
JABWEG010000008.1	GenSAS_63493a1a2e90c-publish	exon	2112029	2112173	.	+	.	ID=he.00g097180.m01.exon03-v1.0.a1;Name=he.00g097180.m01.exon03;Parent=he.00g097180.m01-v1.0.a1;
JABWEG010000008.1	GenSAS_63493a1a2e90c-publish	CDS	2112029	2112173	.	+	1	ID=he.00g097180.m01.CDS03-v1.0.a1;Name=he.00g097180.m01.CDS03;Parent=he.00g097180.m01-v1.0.a1;
JABWEG010000008.1	GenSAS_63493a1a2e90c-publish	exon	2112227	2112360	.	+	.	ID=he.00g097180.m01.exon04-v1.0.a1;Name=he.00g097180.m01.exon04;Parent=he.00g097180.m01-v1.0.a1;
JABWEG010000008.1	GenSAS_63493a1a2e90c-publish	CDS	2112227	2112360	.	+	2	ID=he.00g097180.m01.CDS04-v1.0.a1;Name=he.00g097180.m01.CDS04;Parent=he.00g097180.m01-v1.0.a1;
JABWEG010000008.1	GenSAS_63493a1a2e90c-publish	exon	2112415	2113588	.	+	.	ID=he.00g097180.m01.exon05-v1.0.a1;Name=he.00g097180.m01.exon05;Parent=he.00g097180.m01-v1.0.a1;
JABWEG010000008.1	GenSAS_63493a1a2e90c-publish	CDS	2112415	2113588	.	+	1	ID=he.00g097180.m01.CDS05-v1.0.a1;Name=he.00g097180.m01.CDS05;Parent=he.00g097180.m01-v1.0.a1;
JABWEG010000008.1	GenSAS_63493a1a2e90c-publish	exon	2113637	2113930	.	+	.	ID=he.00g097180.m01.exon06-v1.0.a1;Name=he.00g097180.m01.exon06;Parent=he.00g097180.m01-v1.0.a1;
JABWEG010000008.1	GenSAS_63493a1a2e90c-publish	CDS	2113637	2113930	.	+	2	ID=he.00g097180.m01.CDS06-v1.0.a1;Name=he.00g097180.m01.CDS06;Parent=he.00g097180.m01-v1.0.a1;
JABWEG010000008.1	GenSAS_63493a1a2e90c-publish	exon	2113985	2114590	.	+	.	ID=he.00g097180.m01.exon07-v1.0.a1;Name=he.00g097180.m01.exon07;Parent=he.00g097180.m01-v1.0.a1;
JABWEG010000008.1	GenSAS_63493a1a2e90c-publish	CDS	2113985	2114590	.	+	2	ID=he.00g097180.m01.CDS07-v1.0.a1;Name=he.00g097180.m01.CDS07;Parent=he.00g097180.m01-v1.0.a1;
JABWEG010000008.1	GenSAS_63493a1a2e90c-publish	exon	2114644	2114671	.	+	.	ID=he.00g097180.m01.exon08-v1.0.a1;Name=he.00g097180.m01.exon08;Parent=he.00g097180.m01-v1.0.a1;
JABWEG010000008.1	GenSAS_63493a1a2e90c-publish	CDS	2114644	2114671	.	+	2	ID=he.00g097180.m01.CDS08-v1.0.a1;Name=he.00g097180.m01.CDS08;Parent=he.00g097180.m01-v1.0.a1;
JABWEG010000008.1	GenSAS_63493a1a2e90c-publish	gene	2115160	2116446	.	+	.	ID=he.00g097190-v1.0.a1;Name=he.00g097190;
JABWEG010000008.1	GenSAS_63493a1a2e90c-publish	mRNA	2115160	2116446	21835.00	+	.	ID=he.00g097190.m01-v1.0.a1;Name=he.00g097190.m01;Parent=he.00g097190-v1.0.a1;
JABWEG010000008.1	GenSAS_63493a1a2e90c-publish	exon	2115160	2115277	.	+	.	ID=he.00g097190.m01.exon01-v1.0.a1;Name=he.00g097190.m01.exon01;Parent=he.00g097190.m01-v1.0.a1;
JABWEG010000008.1	GenSAS_63493a1a2e90c-publish	CDS	2115160	2115277	.	+	0	ID=he.00g097190.m01.CDS01-v1.0.a1;Name=he.00g097190.m01.CDS01;Parent=he.00g097190.m01-v1.0.a1;
JABWEG010000008.1	GenSAS_63493a1a2e90c-publish	exon	2115345	2115713	.	+	.	ID=he.00g097190.m01.exon02-v1.0.a1;Name=he.00g097190.m01.exon02;Parent=he.00g097190.m01-v1.0.a1;
JABWEG010000008.1	GenSAS_63493a1a2e90c-publish	CDS	2115345	2115713	.	+	1	ID=he.00g097190.m01.CDS02-v1.0.a1;Name=he.00g097190.m01.CDS02;Parent=he.00g097190.m01-v1.0.a1;
JABWEG010000008.1	GenSAS_63493a1a2e90c-publish	exon	2115772	2116181	.	+	.	ID=he.00g097190.m01.exon03-v1.0.a1;Name=he.00g097190.m01.exon03;Parent=he.00g097190.m01-v1.0.a1;
JABWEG010000008.1	GenSAS_63493a1a2e90c-publish	CDS	2115772	2116181	.	+	1	ID=he.00g097190.m01.CDS03-v1.0.a1;Name=he.00g097190.m01.CDS03;Parent=he.00g097190.m01-v1.0.a1;
JABWEG010000008.1	GenSAS_63493a1a2e90c-publish	exon	2116240	2116320	.	+	.	ID=he.00g097190.m01.exon04-v1.0.a1;Name=he.00g097190.m01.exon04;Parent=he.00g097190.m01-v1.0.a1;
JABWEG010000008.1	GenSAS_63493a1a2e90c-publish	CDS	2116240	2116320	.	+	0	ID=he.00g097190.m01.CDS04-v1.0.a1;Name=he.00g097190.m01.CDS04;Parent=he.00g097190.m01-v1.0.a1;
JABWEG010000008.1	GenSAS_63493a1a2e90c-publish	exon	2116381	2116446	.	+	.	ID=he.00g097190.m01.exon05-v1.0.a1;Name=he.00g097190.m01.exon05;Parent=he.00g097190.m01-v1.0.a1;
JABWEG010000008.1	GenSAS_63493a1a2e90c-publish	CDS	2116381	2116446	.	+	0	ID=he.00g097190.m01.CDS05-v1.0.a1;Name=he.00g097190.m01.CDS05;Parent=he.00g097190.m01-v1.0.a1;
JABWEG010000008.1	GenSAS_63493a1a2e90c-publish	gene	2118079	2119611	.	+	.	ID=he.00g097200-v1.0.a1;Name=he.00g097200;
JABWEG010000008.1	GenSAS_63493a1a2e90c-publish	mRNA	2118079	2119611	194875.00	+	.	ID=he.00g097200.m01-v1.0.a1;Name=he.00g097200.m01;Parent=he.00g097200-v1.0.a1;
JABWEG010000008.1	GenSAS_63493a1a2e90c-publish	exon	2118079	2118160	.	+	.	ID=he.00g097200.m01.exon01-v1.0.a1;Name=he.00g097200.m01.exon01;Parent=he.00g097200.m01-v1.0.a1;
JABWEG010000008.1	GenSAS_63493a1a2e90c-publish	CDS	2118079	2118160	.	+	0	ID=he.00g097200.m01.CDS01-v1.0.a1;Name=he.00g097200.m01.CDS01;Parent=he.00g097200.m01-v1.0.a1;
JABWEG010000008.1	GenSAS_63493a1a2e90c-publish	exon	2118215	2119065	.	+	.	ID=he.00g097200.m01.exon02-v1.0.a1;Name=he.00g097200.m01.exon02;Parent=he.00g097200.m01-v1.0.a1;
JABWEG010000008.1	GenSAS_63493a1a2e90c-publish	CDS	2118215	2119065	.	+	1	ID=he.00g097200.m01.CDS02-v1.0.a1;Name=he.00g097200.m01.CDS02;Parent=he.00g097200.m01-v1.0.a1;
JABWEG010000008.1	GenSAS_63493a1a2e90c-publish	exon	2119126	2119611	.	+	.	ID=he.00g097200.m01.exon03-v1.0.a1;Name=he.00g097200.m01.exon03;Parent=he.00g097200.m01-v1.0.a1;
JABWEG010000008.1	GenSAS_63493a1a2e90c-publish	CDS	2119126	2119611	.	+	0	ID=he.00g097200.m01.CDS03-v1.0.a1;Name=he.00g097200.m01.CDS03;Parent=he.00g097200.m01-v1.0.a1;
JABWEG010000008.1	GenSAS_63493a1a2e90c-publish	gene	2120047	2120910	.	+	.	ID=he.00g097210-v1.0.a1;Name=he.00g097210;
JABWEG010000008.1	GenSAS_63493a1a2e90c-publish	mRNA	2120047	2120910	21135.00	+	.	ID=he.00g097210.m01-v1.0.a1;Name=he.00g097210.m01;Parent=he.00g097210-v1.0.a1;
JABWEG010000008.1	GenSAS_63493a1a2e90c-publish	exon	2120047	2120910	.	+	.	ID=he.00g097210.m01.exon01-v1.0.a1;Name=he.00g097210.m01.exon01;Parent=he.00g097210.m01-v1.0.a1;
JABWEG010000008.1	GenSAS_63493a1a2e90c-publish	CDS	2120047	2120910	.	+	0	ID=he.00g097210.m01.CDS01-v1.0.a1;Name=he.00g097210.m01.CDS01;Parent=he.00g097210.m01-v1.0.a1;
JABWEG010000008.1	GenSAS_63493a1a2e90c-publish	gene	2122407	2123411	.	+	.	ID=he.00g097220-v1.0.a1;Name=he.00g097220;
JABWEG010000008.1	GenSAS_63493a1a2e90c-publish	mRNA	2122407	2123411	7490.00	+	.	ID=he.00g097220.m01-v1.0.a1;Name=he.00g097220.m01;Parent=he.00g097220-v1.0.a1;
JABWEG010000008.1	GenSAS_63493a1a2e90c-publish	exon	2122407	2122432	.	+	.	ID=he.00g097220.m01.exon01-v1.0.a1;Name=he.00g097220.m01.exon01;Parent=he.00g097220.m01-v1.0.a1;
JABWEG010000008.1	GenSAS_63493a1a2e90c-publish	CDS	2122407	2122432	.	+	0	ID=he.00g097220.m01.CDS01-v1.0.a1;Name=he.00g097220.m01.CDS01;Parent=he.00g097220.m01-v1.0.a1;
JABWEG010000008.1	GenSAS_63493a1a2e90c-publish	exon	2122479	2122605	.	+	.	ID=he.00g097220.m01.exon02-v1.0.a1;Name=he.00g097220.m01.exon02;Parent=he.00g097220.m01-v1.0.a1;
JABWEG010000008.1	GenSAS_63493a1a2e90c-publish	CDS	2122479	2122605	.	+	2	ID=he.00g097220.m01.CDS02-v1.0.a1;Name=he.00g097220.m01.CDS02;Parent=he.00g097220.m01-v1.0.a1;
JABWEG010000008.1	GenSAS_63493a1a2e90c-publish	exon	2123115	2123411	.	+	.	ID=he.00g097220.m01.exon03-v1.0.a1;Name=he.00g097220.m01.exon03;Parent=he.00g097220.m01-v1.0.a1;
JABWEG010000008.1	GenSAS_63493a1a2e90c-publish	CDS	2123115	2123411	.	+	0	ID=he.00g097220.m01.CDS03-v1.0.a1;Name=he.00g097220.m01.CDS03;Parent=he.00g097220.m01-v1.0.a1;
JABWEG010000008.1	GenSAS_63493a1a2e90c-publish	gene	2126435	2127959	.	+	.	ID=he.00g097230-v1.0.a1;Name=he.00g097230;
JABWEG010000008.1	GenSAS_63493a1a2e90c-publish	mRNA	2126435	2127959	228075.00	+	.	ID=he.00g097230.m01-v1.0.a1;Name=he.00g097230.m01;Parent=he.00g097230-v1.0.a1;
JABWEG010000008.1	GenSAS_63493a1a2e90c-publish	exon	2126435	2126563	.	+	.	ID=he.00g097230.m01.exon01-v1.0.a1;Name=he.00g097230.m01.exon01;Parent=he.00g097230.m01-v1.0.a1;
JABWEG010000008.1	GenSAS_63493a1a2e90c-publish	CDS	2126435	2126563	.	+	0	ID=he.00g097230.m01.CDS01-v1.0.a1;Name=he.00g097230.m01.CDS01;Parent=he.00g097230.m01-v1.0.a1;
JABWEG010000008.1	GenSAS_63493a1a2e90c-publish	exon	2126620	2126808	.	+	.	ID=he.00g097230.m01.exon02-v1.0.a1;Name=he.00g097230.m01.exon02;Parent=he.00g097230.m01-v1.0.a1;
JABWEG010000008.1	GenSAS_63493a1a2e90c-publish	CDS	2126620	2126808	.	+	0	ID=he.00g097230.m01.CDS02-v1.0.a1;Name=he.00g097230.m01.CDS02;Parent=he.00g097230.m01-v1.0.a1;
JABWEG010000008.1	GenSAS_63493a1a2e90c-publish	exon	2126867	2127108	.	+	.	ID=he.00g097230.m01.exon03-v1.0.a1;Name=he.00g097230.m01.exon03;Parent=he.00g097230.m01-v1.0.a1;
JABWEG010000008.1	GenSAS_63493a1a2e90c-publish	CDS	2126867	2127108	.	+	0	ID=he.00g097230.m01.CDS03-v1.0.a1;Name=he.00g097230.m01.CDS03;Parent=he.00g097230.m01-v1.0.a1;
JABWEG010000008.1	GenSAS_63493a1a2e90c-publish	exon	2127157	2127578	.	+	.	ID=he.00g097230.m01.exon04-v1.0.a1;Name=he.00g097230.m01.exon04;Parent=he.00g097230.m01-v1.0.a1;
JABWEG010000008.1	GenSAS_63493a1a2e90c-publish	CDS	2127157	2127578	.	+	2	ID=he.00g097230.m01.CDS04-v1.0.a1;Name=he.00g097230.m01.CDS04;Parent=he.00g097230.m01-v1.0.a1;
JABWEG010000008.1	GenSAS_63493a1a2e90c-publish	exon	2127630	2127820	.	+	.	ID=he.00g097230.m01.exon05-v1.0.a1;Name=he.00g097230.m01.exon05;Parent=he.00g097230.m01-v1.0.a1;
JABWEG010000008.1	GenSAS_63493a1a2e90c-publish	CDS	2127630	2127820	.	+	1	ID=he.00g097230.m01.CDS05-v1.0.a1;Name=he.00g097230.m01.CDS05;Parent=he.00g097230.m01-v1.0.a1;
JABWEG010000008.1	GenSAS_63493a1a2e90c-publish	exon	2127876	2127959	.	+	.	ID=he.00g097230.m01.exon06-v1.0.a1;Name=he.00g097230.m01.exon06;Parent=he.00g097230.m01-v1.0.a1;
JABWEG010000008.1	GenSAS_63493a1a2e90c-publish	CDS	2127876	2127959	.	+	0	ID=he.00g097230.m01.CDS06-v1.0.a1;Name=he.00g097230.m01.CDS06;Parent=he.00g097230.m01-v1.0.a1;
JABWEG010000008.1	GenSAS_63493a1a2e90c-publish	gene	2128581	2130743	.	+	.	ID=he.00g097240-v1.0.a1;Name=he.00g097240;
JABWEG010000008.1	GenSAS_63493a1a2e90c-publish	mRNA	2128581	2130743	63075.00	+	.	ID=he.00g097240.m01-v1.0.a1;Name=he.00g097240.m01;Parent=he.00g097240-v1.0.a1;
JABWEG010000008.1	GenSAS_63493a1a2e90c-publish	exon	2128581	2128637	.	+	.	ID=he.00g097240.m01.exon01-v1.0.a1;Name=he.00g097240.m01.exon01;Parent=he.00g097240.m01-v1.0.a1;
JABWEG010000008.1	GenSAS_63493a1a2e90c-publish	CDS	2128581	2128637	.	+	0	ID=he.00g097240.m01.CDS01-v1.0.a1;Name=he.00g097240.m01.CDS01;Parent=he.00g097240.m01-v1.0.a1;
JABWEG010000008.1	GenSAS_63493a1a2e90c-publish	exon	2128694	2129896	.	+	.	ID=he.00g097240.m01.exon02-v1.0.a1;Name=he.00g097240.m01.exon02;Parent=he.00g097240.m01-v1.0.a1;
JABWEG010000008.1	GenSAS_63493a1a2e90c-publish	CDS	2128694	2129896	.	+	0	ID=he.00g097240.m01.CDS02-v1.0.a1;Name=he.00g097240.m01.CDS02;Parent=he.00g097240.m01-v1.0.a1;
JABWEG010000008.1	GenSAS_63493a1a2e90c-publish	exon	2129957	2130098	.	+	.	ID=he.00g097240.m01.exon03-v1.0.a1;Name=he.00g097240.m01.exon03;Parent=he.00g097240.m01-v1.0.a1;
JABWEG010000008.1	GenSAS_63493a1a2e90c-publish	CDS	2129957	2130098	.	+	0	ID=he.00g097240.m01.CDS03-v1.0.a1;Name=he.00g097240.m01.CDS03;Parent=he.00g097240.m01-v1.0.a1;
JABWEG010000008.1	GenSAS_63493a1a2e90c-publish	exon	2130155	2130670	.	+	.	ID=he.00g097240.m01.exon04-v1.0.a1;Name=he.00g097240.m01.exon04;Parent=he.00g097240.m01-v1.0.a1;
JABWEG010000008.1	GenSAS_63493a1a2e90c-publish	CDS	2130155	2130670	.	+	1	ID=he.00g097240.m01.CDS04-v1.0.a1;Name=he.00g097240.m01.CDS04;Parent=he.00g097240.m01-v1.0.a1;
JABWEG010000008.1	GenSAS_63493a1a2e90c-publish	exon	2130721	2130743	.	+	.	ID=he.00g097240.m01.exon05-v1.0.a1;Name=he.00g097240.m01.exon05;Parent=he.00g097240.m01-v1.0.a1;
JABWEG010000008.1	GenSAS_63493a1a2e90c-publish	CDS	2130721	2130743	.	+	1	ID=he.00g097240.m01.CDS05-v1.0.a1;Name=he.00g097240.m01.CDS05;Parent=he.00g097240.m01-v1.0.a1;
JABWEG010000008.1	GenSAS_63493a1a2e90c-publish	gene	2131659	2132743	.	+	.	ID=he.00g097250-v1.0.a1;Name=he.00g097250;
JABWEG010000008.1	GenSAS_63493a1a2e90c-publish	mRNA	2131659	2132743	10835.00	+	.	ID=he.00g097250.m01-v1.0.a1;Name=he.00g097250.m01;Parent=he.00g097250-v1.0.a1;
JABWEG010000008.1	GenSAS_63493a1a2e90c-publish	exon	2131659	2131760	.	+	.	ID=he.00g097250.m01.exon01-v1.0.a1;Name=he.00g097250.m01.exon01;Parent=he.00g097250.m01-v1.0.a1;
JABWEG010000008.1	GenSAS_63493a1a2e90c-publish	CDS	2131659	2131760	.	+	0	ID=he.00g097250.m01.CDS01-v1.0.a1;Name=he.00g097250.m01.CDS01;Parent=he.00g097250.m01-v1.0.a1;
JABWEG010000008.1	GenSAS_63493a1a2e90c-publish	exon	2131815	2132005	.	+	.	ID=he.00g097250.m01.exon02-v1.0.a1;Name=he.00g097250.m01.exon02;Parent=he.00g097250.m01-v1.0.a1;
JABWEG010000008.1	GenSAS_63493a1a2e90c-publish	CDS	2131815	2132005	.	+	0	ID=he.00g097250.m01.CDS02-v1.0.a1;Name=he.00g097250.m01.CDS02;Parent=he.00g097250.m01-v1.0.a1;
JABWEG010000008.1	GenSAS_63493a1a2e90c-publish	exon	2132058	2132254	.	+	.	ID=he.00g097250.m01.exon03-v1.0.a1;Name=he.00g097250.m01.exon03;Parent=he.00g097250.m01-v1.0.a1;
JABWEG010000008.1	GenSAS_63493a1a2e90c-publish	CDS	2132058	2132254	.	+	2	ID=he.00g097250.m01.CDS03-v1.0.a1;Name=he.00g097250.m01.CDS03;Parent=he.00g097250.m01-v1.0.a1;
JABWEG010000008.1	GenSAS_63493a1a2e90c-publish	exon	2132315	2132652	.	+	.	ID=he.00g097250.m01.exon04-v1.0.a1;Name=he.00g097250.m01.exon04;Parent=he.00g097250.m01-v1.0.a1;
JABWEG010000008.1	GenSAS_63493a1a2e90c-publish	CDS	2132315	2132652	.	+	1	ID=he.00g097250.m01.CDS04-v1.0.a1;Name=he.00g097250.m01.CDS04;Parent=he.00g097250.m01-v1.0.a1;
JABWEG010000008.1	GenSAS_63493a1a2e90c-publish	exon	2132705	2132743	.	+	.	ID=he.00g097250.m01.exon05-v1.0.a1;Name=he.00g097250.m01.exon05;Parent=he.00g097250.m01-v1.0.a1;
JABWEG010000008.1	GenSAS_63493a1a2e90c-publish	CDS	2132705	2132743	.	+	0	ID=he.00g097250.m01.CDS05-v1.0.a1;Name=he.00g097250.m01.CDS05;Parent=he.00g097250.m01-v1.0.a1;
JABWEG010000008.1	GenSAS_63493a1a2e90c-publish	gene	2133770	2134518	.	+	.	ID=he.00g097260-v1.0.a1;Name=he.00g097260;
JABWEG010000008.1	GenSAS_63493a1a2e90c-publish	mRNA	2133770	2134518	7280.00	+	.	ID=he.00g097260.m01-v1.0.a1;Name=he.00g097260.m01;Parent=he.00g097260-v1.0.a1;
JABWEG010000008.1	GenSAS_63493a1a2e90c-publish	exon	2133770	2133999	.	+	.	ID=he.00g097260.m01.exon01-v1.0.a1;Name=he.00g097260.m01.exon01;Parent=he.00g097260.m01-v1.0.a1;
JABWEG010000008.1	GenSAS_63493a1a2e90c-publish	CDS	2133770	2133999	.	+	0	ID=he.00g097260.m01.CDS01-v1.0.a1;Name=he.00g097260.m01.CDS01;Parent=he.00g097260.m01-v1.0.a1;
JABWEG010000008.1	GenSAS_63493a1a2e90c-publish	exon	2134051	2134247	.	+	.	ID=he.00g097260.m01.exon02-v1.0.a1;Name=he.00g097260.m01.exon02;Parent=he.00g097260.m01-v1.0.a1;
JABWEG010000008.1	GenSAS_63493a1a2e90c-publish	CDS	2134051	2134247	.	+	2	ID=he.00g097260.m01.CDS02-v1.0.a1;Name=he.00g097260.m01.CDS02;Parent=he.00g097260.m01-v1.0.a1;
JABWEG010000008.1	GenSAS_63493a1a2e90c-publish	exon	2134304	2134518	.	+	.	ID=he.00g097260.m01.exon03-v1.0.a1;Name=he.00g097260.m01.exon03;Parent=he.00g097260.m01-v1.0.a1;
JABWEG010000008.1	GenSAS_63493a1a2e90c-publish	CDS	2134304	2134518	.	+	1	ID=he.00g097260.m01.CDS03-v1.0.a1;Name=he.00g097260.m01.CDS03;Parent=he.00g097260.m01-v1.0.a1;
JABWEG010000008.1	GenSAS_63493a1a2e90c-publish	gene	2136350	2139789	.	+	.	ID=he.00g097270-v1.0.a1;Name=he.00g097270;
JABWEG010000008.1	GenSAS_63493a1a2e90c-publish	mRNA	2136350	2139789	1497235.00	+	.	ID=he.00g097270.m01-v1.0.a1;Name=he.00g097270.m01;Parent=he.00g097270-v1.0.a1;
JABWEG010000008.1	GenSAS_63493a1a2e90c-publish	exon	2136350	2136420	.	+	.	ID=he.00g097270.m01.exon01-v1.0.a1;Name=he.00g097270.m01.exon01;Parent=he.00g097270.m01-v1.0.a1;
JABWEG010000008.1	GenSAS_63493a1a2e90c-publish	CDS	2136350	2136420	.	+	0	ID=he.00g097270.m01.CDS01-v1.0.a1;Name=he.00g097270.m01.CDS01;Parent=he.00g097270.m01-v1.0.a1;
JABWEG010000008.1	GenSAS_63493a1a2e90c-publish	exon	2136471	2139789	.	+	.	ID=he.00g097270.m01.exon02-v1.0.a1;Name=he.00g097270.m01.exon02;Parent=he.00g097270.m01-v1.0.a1;
JABWEG010000008.1	GenSAS_63493a1a2e90c-publish	CDS	2136471	2139789	.	+	2	ID=he.00g097270.m01.CDS02-v1.0.a1;Name=he.00g097270.m01.CDS02;Parent=he.00g097270.m01-v1.0.a1;
JABWEG010000008.1	GenSAS_63493a1a2e90c-publish	gene	2139874	2142300	.	-	.	ID=he.00g097280-v1.0.a1;Name=he.00g097280;
JABWEG010000008.1	GenSAS_63493a1a2e90c-publish	mRNA	2139874	2142300	24255.00	-	.	ID=he.00g097280.m01-v1.0.a1;Name=he.00g097280.m01;Parent=he.00g097280-v1.0.a1;
JABWEG010000008.1	GenSAS_63493a1a2e90c-publish	exon	2139874	2139995	.	-	.	ID=he.00g097280.m01.exon01-v1.0.a1;Name=he.00g097280.m01.exon01;Parent=he.00g097280.m01-v1.0.a1;
JABWEG010000008.1	GenSAS_63493a1a2e90c-publish	CDS	2139874	2139995	.	-	1	ID=he.00g097280.m01.CDS01-v1.0.a1;Name=he.00g097280.m01.CDS01;Parent=he.00g097280.m01-v1.0.a1;
JABWEG010000008.1	GenSAS_63493a1a2e90c-publish	exon	2140048	2140644	.	-	.	ID=he.00g097280.m01.exon02-v1.0.a1;Name=he.00g097280.m01.exon02;Parent=he.00g097280.m01-v1.0.a1;
JABWEG010000008.1	GenSAS_63493a1a2e90c-publish	CDS	2140048	2140644	.	-	1	ID=he.00g097280.m01.CDS02-v1.0.a1;Name=he.00g097280.m01.CDS02;Parent=he.00g097280.m01-v1.0.a1;
JABWEG010000008.1	GenSAS_63493a1a2e90c-publish	exon	2140695	2140904	.	-	.	ID=he.00g097280.m01.exon03-v1.0.a1;Name=he.00g097280.m01.exon03;Parent=he.00g097280.m01-v1.0.a1;
JABWEG010000008.1	GenSAS_63493a1a2e90c-publish	CDS	2140695	2140904	.	-	1	ID=he.00g097280.m01.CDS03-v1.0.a1;Name=he.00g097280.m01.CDS03;Parent=he.00g097280.m01-v1.0.a1;
JABWEG010000008.1	GenSAS_63493a1a2e90c-publish	exon	2140961	2141119	.	-	.	ID=he.00g097280.m01.exon04-v1.0.a1;Name=he.00g097280.m01.exon04;Parent=he.00g097280.m01-v1.0.a1;
JABWEG010000008.1	GenSAS_63493a1a2e90c-publish	CDS	2140961	2141119	.	-	1	ID=he.00g097280.m01.CDS04-v1.0.a1;Name=he.00g097280.m01.CDS04;Parent=he.00g097280.m01-v1.0.a1;
JABWEG010000008.1	GenSAS_63493a1a2e90c-publish	exon	2141175	2141202	.	-	.	ID=he.00g097280.m01.exon05-v1.0.a1;Name=he.00g097280.m01.exon05;Parent=he.00g097280.m01-v1.0.a1;
JABWEG010000008.1	GenSAS_63493a1a2e90c-publish	CDS	2141175	2141202	.	-	0	ID=he.00g097280.m01.CDS05-v1.0.a1;Name=he.00g097280.m01.CDS05;Parent=he.00g097280.m01-v1.0.a1;
JABWEG010000008.1	GenSAS_63493a1a2e90c-publish	exon	2141256	2141882	.	-	.	ID=he.00g097280.m01.exon06-v1.0.a1;Name=he.00g097280.m01.exon06;Parent=he.00g097280.m01-v1.0.a1;
JABWEG010000008.1	GenSAS_63493a1a2e90c-publish	CDS	2141256	2141882	.	-	0	ID=he.00g097280.m01.CDS06-v1.0.a1;Name=he.00g097280.m01.CDS06;Parent=he.00g097280.m01-v1.0.a1;
JABWEG010000008.1	GenSAS_63493a1a2e90c-publish	exon	2141938	2142300	.	-	.	ID=he.00g097280.m01.exon07-v1.0.a1;Name=he.00g097280.m01.exon07;Parent=he.00g097280.m01-v1.0.a1;
JABWEG010000008.1	GenSAS_63493a1a2e90c-publish	CDS	2141938	2142300	.	-	0	ID=he.00g097280.m01.CDS07-v1.0.a1;Name=he.00g097280.m01.CDS07;Parent=he.00g097280.m01-v1.0.a1;
JABWEG010000008.1	GenSAS_63493a1a2e90c-publish	gene	2143393	2145890	.	+	.	ID=he.00g097290-v1.0.a1;Name=he.00g097290;
JABWEG010000008.1	GenSAS_63493a1a2e90c-publish	mRNA	2143393	2145890	4376965.00	+	.	ID=he.00g097290.m01-v1.0.a1;Name=he.00g097290.m01;Parent=he.00g097290-v1.0.a1;
JABWEG010000008.1	GenSAS_63493a1a2e90c-publish	exon	2143393	2143707	.	+	.	ID=he.00g097290.m01.exon01-v1.0.a1;Name=he.00g097290.m01.exon01;Parent=he.00g097290.m01-v1.0.a1;
JABWEG010000008.1	GenSAS_63493a1a2e90c-publish	CDS	2143393	2143707	.	+	0	ID=he.00g097290.m01.CDS01-v1.0.a1;Name=he.00g097290.m01.CDS01;Parent=he.00g097290.m01-v1.0.a1;
JABWEG010000008.1	GenSAS_63493a1a2e90c-publish	exon	2143757	2144356	.	+	.	ID=he.00g097290.m01.exon02-v1.0.a1;Name=he.00g097290.m01.exon02;Parent=he.00g097290.m01-v1.0.a1;
JABWEG010000008.1	GenSAS_63493a1a2e90c-publish	CDS	2143757	2144356	.	+	0	ID=he.00g097290.m01.CDS02-v1.0.a1;Name=he.00g097290.m01.CDS02;Parent=he.00g097290.m01-v1.0.a1;
JABWEG010000008.1	GenSAS_63493a1a2e90c-publish	exon	2144408	2144435	.	+	.	ID=he.00g097290.m01.exon03-v1.0.a1;Name=he.00g097290.m01.exon03;Parent=he.00g097290.m01-v1.0.a1;
JABWEG010000008.1	GenSAS_63493a1a2e90c-publish	CDS	2144408	2144435	.	+	0	ID=he.00g097290.m01.CDS03-v1.0.a1;Name=he.00g097290.m01.CDS03;Parent=he.00g097290.m01-v1.0.a1;
JABWEG010000008.1	GenSAS_63493a1a2e90c-publish	exon	2144486	2144647	.	+	.	ID=he.00g097290.m01.exon04-v1.0.a1;Name=he.00g097290.m01.exon04;Parent=he.00g097290.m01-v1.0.a1;
JABWEG010000008.1	GenSAS_63493a1a2e90c-publish	CDS	2144486	2144647	.	+	1	ID=he.00g097290.m01.CDS04-v1.0.a1;Name=he.00g097290.m01.CDS04;Parent=he.00g097290.m01-v1.0.a1;
JABWEG010000008.1	GenSAS_63493a1a2e90c-publish	exon	2144705	2144929	.	+	.	ID=he.00g097290.m01.exon05-v1.0.a1;Name=he.00g097290.m01.exon05;Parent=he.00g097290.m01-v1.0.a1;
JABWEG010000008.1	GenSAS_63493a1a2e90c-publish	CDS	2144705	2144929	.	+	1	ID=he.00g097290.m01.CDS05-v1.0.a1;Name=he.00g097290.m01.CDS05;Parent=he.00g097290.m01-v1.0.a1;
JABWEG010000008.1	GenSAS_63493a1a2e90c-publish	exon	2144983	2145030	.	+	.	ID=he.00g097290.m01.exon06-v1.0.a1;Name=he.00g097290.m01.exon06;Parent=he.00g097290.m01-v1.0.a1;
JABWEG010000008.1	GenSAS_63493a1a2e90c-publish	CDS	2144983	2145030	.	+	1	ID=he.00g097290.m01.CDS06-v1.0.a1;Name=he.00g097290.m01.CDS06;Parent=he.00g097290.m01-v1.0.a1;
JABWEG010000008.1	GenSAS_63493a1a2e90c-publish	exon	2145081	2145288	.	+	.	ID=he.00g097290.m01.exon07-v1.0.a1;Name=he.00g097290.m01.exon07;Parent=he.00g097290.m01-v1.0.a1;
JABWEG010000008.1	GenSAS_63493a1a2e90c-publish	CDS	2145081	2145288	.	+	1	ID=he.00g097290.m01.CDS07-v1.0.a1;Name=he.00g097290.m01.CDS07;Parent=he.00g097290.m01-v1.0.a1;
JABWEG010000008.1	GenSAS_63493a1a2e90c-publish	exon	2145339	2145682	.	+	.	ID=he.00g097290.m01.exon08-v1.0.a1;Name=he.00g097290.m01.exon08;Parent=he.00g097290.m01-v1.0.a1;
JABWEG010000008.1	GenSAS_63493a1a2e90c-publish	CDS	2145339	2145682	.	+	2	ID=he.00g097290.m01.CDS08-v1.0.a1;Name=he.00g097290.m01.CDS08;Parent=he.00g097290.m01-v1.0.a1;
JABWEG010000008.1	GenSAS_63493a1a2e90c-publish	exon	2145745	2145890	.	+	.	ID=he.00g097290.m01.exon09-v1.0.a1;Name=he.00g097290.m01.exon09;Parent=he.00g097290.m01-v1.0.a1;
JABWEG010000008.1	GenSAS_63493a1a2e90c-publish	CDS	2145745	2145890	.	+	1	ID=he.00g097290.m01.CDS09-v1.0.a1;Name=he.00g097290.m01.CDS09;Parent=he.00g097290.m01-v1.0.a1;
JABWEG010000008.1	GenSAS_63493a1a2e90c-publish	gene	2146850	2148758	.	-	.	ID=he.00g097300-v1.0.a1;Name=he.00g097300;
JABWEG010000008.1	GenSAS_63493a1a2e90c-publish	mRNA	2146850	2148758	18735.00	-	.	ID=he.00g097300.m01-v1.0.a1;Name=he.00g097300.m01;Parent=he.00g097300-v1.0.a1;
JABWEG010000008.1	GenSAS_63493a1a2e90c-publish	exon	2146850	2146928	.	-	.	ID=he.00g097300.m01.exon01-v1.0.a1;Name=he.00g097300.m01.exon01;Parent=he.00g097300.m01-v1.0.a1;
JABWEG010000008.1	GenSAS_63493a1a2e90c-publish	CDS	2146850	2146928	.	-	2	ID=he.00g097300.m01.CDS01-v1.0.a1;Name=he.00g097300.m01.CDS01;Parent=he.00g097300.m01-v1.0.a1;
JABWEG010000008.1	GenSAS_63493a1a2e90c-publish	exon	2146984	2147105	.	-	.	ID=he.00g097300.m01.exon02-v1.0.a1;Name=he.00g097300.m01.exon02;Parent=he.00g097300.m01-v1.0.a1;
JABWEG010000008.1	GenSAS_63493a1a2e90c-publish	CDS	2146984	2147105	.	-	0	ID=he.00g097300.m01.CDS02-v1.0.a1;Name=he.00g097300.m01.CDS02;Parent=he.00g097300.m01-v1.0.a1;
JABWEG010000008.1	GenSAS_63493a1a2e90c-publish	exon	2147168	2147241	.	-	.	ID=he.00g097300.m01.exon03-v1.0.a1;Name=he.00g097300.m01.exon03;Parent=he.00g097300.m01-v1.0.a1;
JABWEG010000008.1	GenSAS_63493a1a2e90c-publish	CDS	2147168	2147241	.	-	1	ID=he.00g097300.m01.CDS03-v1.0.a1;Name=he.00g097300.m01.CDS03;Parent=he.00g097300.m01-v1.0.a1;
JABWEG010000008.1	GenSAS_63493a1a2e90c-publish	exon	2147304	2147400	.	-	.	ID=he.00g097300.m01.exon04-v1.0.a1;Name=he.00g097300.m01.exon04;Parent=he.00g097300.m01-v1.0.a1;
JABWEG010000008.1	GenSAS_63493a1a2e90c-publish	CDS	2147304	2147400	.	-	0	ID=he.00g097300.m01.CDS04-v1.0.a1;Name=he.00g097300.m01.CDS04;Parent=he.00g097300.m01-v1.0.a1;
JABWEG010000008.1	GenSAS_63493a1a2e90c-publish	exon	2147469	2147573	.	-	.	ID=he.00g097300.m01.exon05-v1.0.a1;Name=he.00g097300.m01.exon05;Parent=he.00g097300.m01-v1.0.a1;
JABWEG010000008.1	GenSAS_63493a1a2e90c-publish	CDS	2147469	2147573	.	-	0	ID=he.00g097300.m01.CDS05-v1.0.a1;Name=he.00g097300.m01.CDS05;Parent=he.00g097300.m01-v1.0.a1;
JABWEG010000008.1	GenSAS_63493a1a2e90c-publish	exon	2147620	2147768	.	-	.	ID=he.00g097300.m01.exon06-v1.0.a1;Name=he.00g097300.m01.exon06;Parent=he.00g097300.m01-v1.0.a1;
JABWEG010000008.1	GenSAS_63493a1a2e90c-publish	CDS	2147620	2147768	.	-	1	ID=he.00g097300.m01.CDS06-v1.0.a1;Name=he.00g097300.m01.CDS06;Parent=he.00g097300.m01-v1.0.a1;
JABWEG010000008.1	GenSAS_63493a1a2e90c-publish	exon	2147822	2147882	.	-	.	ID=he.00g097300.m01.exon07-v1.0.a1;Name=he.00g097300.m01.exon07;Parent=he.00g097300.m01-v1.0.a1;
JABWEG010000008.1	GenSAS_63493a1a2e90c-publish	CDS	2147822	2147882	.	-	0	ID=he.00g097300.m01.CDS07-v1.0.a1;Name=he.00g097300.m01.CDS07;Parent=he.00g097300.m01-v1.0.a1;
JABWEG010000008.1	GenSAS_63493a1a2e90c-publish	exon	2147935	2147949	.	-	.	ID=he.00g097300.m01.exon08-v1.0.a1;Name=he.00g097300.m01.exon08;Parent=he.00g097300.m01-v1.0.a1;
JABWEG010000008.1	GenSAS_63493a1a2e90c-publish	CDS	2147935	2147949	.	-	0	ID=he.00g097300.m01.CDS08-v1.0.a1;Name=he.00g097300.m01.CDS08;Parent=he.00g097300.m01-v1.0.a1;
JABWEG010000008.1	GenSAS_63493a1a2e90c-publish	exon	2148000	2148238	.	-	.	ID=he.00g097300.m01.exon09-v1.0.a1;Name=he.00g097300.m01.exon09;Parent=he.00g097300.m01-v1.0.a1;
JABWEG010000008.1	GenSAS_63493a1a2e90c-publish	CDS	2148000	2148238	.	-	1	ID=he.00g097300.m01.CDS09-v1.0.a1;Name=he.00g097300.m01.CDS09;Parent=he.00g097300.m01-v1.0.a1;
JABWEG010000008.1	GenSAS_63493a1a2e90c-publish	exon	2148291	2148474	.	-	.	ID=he.00g097300.m01.exon10-v1.0.a1;Name=he.00g097300.m01.exon10;Parent=he.00g097300.m01-v1.0.a1;
JABWEG010000008.1	GenSAS_63493a1a2e90c-publish	CDS	2148291	2148474	.	-	0	ID=he.00g097300.m01.CDS10-v1.0.a1;Name=he.00g097300.m01.CDS10;Parent=he.00g097300.m01-v1.0.a1;
JABWEG010000008.1	GenSAS_63493a1a2e90c-publish	exon	2148531	2148758	.	-	.	ID=he.00g097300.m01.exon11-v1.0.a1;Name=he.00g097300.m01.exon11;Parent=he.00g097300.m01-v1.0.a1;
JABWEG010000008.1	GenSAS_63493a1a2e90c-publish	CDS	2148531	2148758	.	-	0	ID=he.00g097300.m01.CDS11-v1.0.a1;Name=he.00g097300.m01.CDS11;Parent=he.00g097300.m01-v1.0.a1;
JABWEG010000008.1	GenSAS_63493a1a2e90c-publish	gene	2149428	2149743	.	-	.	ID=he.00g097310-v1.0.a1;Name=he.00g097310;
JABWEG010000008.1	GenSAS_63493a1a2e90c-publish	mRNA	2149428	2149743	2805.00	-	.	ID=he.00g097310.m01-v1.0.a1;Name=he.00g097310.m01;Parent=he.00g097310-v1.0.a1;
JABWEG010000008.1	GenSAS_63493a1a2e90c-publish	exon	2149428	2149663	.	-	.	ID=he.00g097310.m01.exon01-v1.0.a1;Name=he.00g097310.m01.exon01;Parent=he.00g097310.m01-v1.0.a1;
JABWEG010000008.1	GenSAS_63493a1a2e90c-publish	CDS	2149428	2149663	.	-	1	ID=he.00g097310.m01.CDS01-v1.0.a1;Name=he.00g097310.m01.CDS01;Parent=he.00g097310.m01-v1.0.a1;
JABWEG010000008.1	GenSAS_63493a1a2e90c-publish	exon	2149716	2149743	.	-	.	ID=he.00g097310.m01.exon02-v1.0.a1;Name=he.00g097310.m01.exon02;Parent=he.00g097310.m01-v1.0.a1;
JABWEG010000008.1	GenSAS_63493a1a2e90c-publish	CDS	2149716	2149743	.	-	0	ID=he.00g097310.m01.CDS02-v1.0.a1;Name=he.00g097310.m01.CDS02;Parent=he.00g097310.m01-v1.0.a1;
JABWEG010000008.1	GenSAS_63493a1a2e90c-publish	gene	2150661	2152890	.	-	.	ID=he.00g097320-v1.0.a1;Name=he.00g097320;
JABWEG010000008.1	GenSAS_63493a1a2e90c-publish	mRNA	2150661	2152890	22220.00	-	.	ID=he.00g097320.m01-v1.0.a1;Name=he.00g097320.m01;Parent=he.00g097320-v1.0.a1;
JABWEG010000008.1	GenSAS_63493a1a2e90c-publish	exon	2150661	2150860	.	-	.	ID=he.00g097320.m01.exon01-v1.0.a1;Name=he.00g097320.m01.exon01;Parent=he.00g097320.m01-v1.0.a1;
JABWEG010000008.1	GenSAS_63493a1a2e90c-publish	CDS	2150661	2150860	.	-	1	ID=he.00g097320.m01.CDS01-v1.0.a1;Name=he.00g097320.m01.CDS01;Parent=he.00g097320.m01-v1.0.a1;
JABWEG010000008.1	GenSAS_63493a1a2e90c-publish	exon	2150920	2151475	.	-	.	ID=he.00g097320.m01.exon02-v1.0.a1;Name=he.00g097320.m01.exon02;Parent=he.00g097320.m01-v1.0.a1;
JABWEG010000008.1	GenSAS_63493a1a2e90c-publish	CDS	2150920	2151475	.	-	0	ID=he.00g097320.m01.CDS02-v1.0.a1;Name=he.00g097320.m01.CDS02;Parent=he.00g097320.m01-v1.0.a1;
JABWEG010000008.1	GenSAS_63493a1a2e90c-publish	exon	2151525	2151919	.	-	.	ID=he.00g097320.m01.exon03-v1.0.a1;Name=he.00g097320.m01.exon03;Parent=he.00g097320.m01-v1.0.a1;
JABWEG010000008.1	GenSAS_63493a1a2e90c-publish	CDS	2151525	2151919	.	-	1	ID=he.00g097320.m01.CDS03-v1.0.a1;Name=he.00g097320.m01.CDS03;Parent=he.00g097320.m01-v1.0.a1;
JABWEG010000008.1	GenSAS_63493a1a2e90c-publish	exon	2151978	2152059	.	-	.	ID=he.00g097320.m01.exon04-v1.0.a1;Name=he.00g097320.m01.exon04;Parent=he.00g097320.m01-v1.0.a1;
JABWEG010000008.1	GenSAS_63493a1a2e90c-publish	CDS	2151978	2152059	.	-	0	ID=he.00g097320.m01.CDS04-v1.0.a1;Name=he.00g097320.m01.CDS04;Parent=he.00g097320.m01-v1.0.a1;
JABWEG010000008.1	GenSAS_63493a1a2e90c-publish	exon	2152125	2152436	.	-	.	ID=he.00g097320.m01.exon05-v1.0.a1;Name=he.00g097320.m01.exon05;Parent=he.00g097320.m01-v1.0.a1;
JABWEG010000008.1	GenSAS_63493a1a2e90c-publish	CDS	2152125	2152436	.	-	0	ID=he.00g097320.m01.CDS05-v1.0.a1;Name=he.00g097320.m01.CDS05;Parent=he.00g097320.m01-v1.0.a1;
JABWEG010000008.1	GenSAS_63493a1a2e90c-publish	exon	2152500	2152586	.	-	.	ID=he.00g097320.m01.exon06-v1.0.a1;Name=he.00g097320.m01.exon06;Parent=he.00g097320.m01-v1.0.a1;
JABWEG010000008.1	GenSAS_63493a1a2e90c-publish	CDS	2152500	2152586	.	-	0	ID=he.00g097320.m01.CDS06-v1.0.a1;Name=he.00g097320.m01.CDS06;Parent=he.00g097320.m01-v1.0.a1;
JABWEG010000008.1	GenSAS_63493a1a2e90c-publish	exon	2152712	2152826	.	-	.	ID=he.00g097320.m01.exon07-v1.0.a1;Name=he.00g097320.m01.exon07;Parent=he.00g097320.m01-v1.0.a1;
JABWEG010000008.1	GenSAS_63493a1a2e90c-publish	CDS	2152712	2152826	.	-	2	ID=he.00g097320.m01.CDS07-v1.0.a1;Name=he.00g097320.m01.CDS07;Parent=he.00g097320.m01-v1.0.a1;
JABWEG010000008.1	GenSAS_63493a1a2e90c-publish	exon	2152877	2152890	.	-	.	ID=he.00g097320.m01.exon08-v1.0.a1;Name=he.00g097320.m01.exon08;Parent=he.00g097320.m01-v1.0.a1;
JABWEG010000008.1	GenSAS_63493a1a2e90c-publish	CDS	2152877	2152890	.	-	0	ID=he.00g097320.m01.CDS08-v1.0.a1;Name=he.00g097320.m01.CDS08;Parent=he.00g097320.m01-v1.0.a1;
JABWEG010000008.1	GenSAS_63493a1a2e90c-publish	gene	2153466	2156952	.	+	.	ID=he.00g097330-v1.0.a1;Name=he.00g097330;
JABWEG010000008.1	GenSAS_63493a1a2e90c-publish	mRNA	2153466	2156952	136630.00	+	.	ID=he.00g097330.m01-v1.0.a1;Name=he.00g097330.m01;Parent=he.00g097330-v1.0.a1;
JABWEG010000008.1	GenSAS_63493a1a2e90c-publish	exon	2153466	2153811	.	+	.	ID=he.00g097330.m01.exon01-v1.0.a1;Name=he.00g097330.m01.exon01;Parent=he.00g097330.m01-v1.0.a1;
JABWEG010000008.1	GenSAS_63493a1a2e90c-publish	CDS	2153466	2153811	.	+	0	ID=he.00g097330.m01.CDS01-v1.0.a1;Name=he.00g097330.m01.CDS01;Parent=he.00g097330.m01-v1.0.a1;
JABWEG010000008.1	GenSAS_63493a1a2e90c-publish	exon	2153858	2153991	.	+	.	ID=he.00g097330.m01.exon02-v1.0.a1;Name=he.00g097330.m01.exon02;Parent=he.00g097330.m01-v1.0.a1;
JABWEG010000008.1	GenSAS_63493a1a2e90c-publish	CDS	2153858	2153991	.	+	1	ID=he.00g097330.m01.CDS02-v1.0.a1;Name=he.00g097330.m01.CDS02;Parent=he.00g097330.m01-v1.0.a1;
JABWEG010000008.1	GenSAS_63493a1a2e90c-publish	exon	2154047	2154223	.	+	.	ID=he.00g097330.m01.exon03-v1.0.a1;Name=he.00g097330.m01.exon03;Parent=he.00g097330.m01-v1.0.a1;
JABWEG010000008.1	GenSAS_63493a1a2e90c-publish	CDS	2154047	2154223	.	+	0	ID=he.00g097330.m01.CDS03-v1.0.a1;Name=he.00g097330.m01.CDS03;Parent=he.00g097330.m01-v1.0.a1;
JABWEG010000008.1	GenSAS_63493a1a2e90c-publish	exon	2154280	2154453	.	+	.	ID=he.00g097330.m01.exon04-v1.0.a1;Name=he.00g097330.m01.exon04;Parent=he.00g097330.m01-v1.0.a1;
JABWEG010000008.1	GenSAS_63493a1a2e90c-publish	CDS	2154280	2154453	.	+	0	ID=he.00g097330.m01.CDS04-v1.0.a1;Name=he.00g097330.m01.CDS04;Parent=he.00g097330.m01-v1.0.a1;
JABWEG010000008.1	GenSAS_63493a1a2e90c-publish	exon	2154501	2154578	.	+	.	ID=he.00g097330.m01.exon05-v1.0.a1;Name=he.00g097330.m01.exon05;Parent=he.00g097330.m01-v1.0.a1;
JABWEG010000008.1	GenSAS_63493a1a2e90c-publish	CDS	2154501	2154578	.	+	0	ID=he.00g097330.m01.CDS05-v1.0.a1;Name=he.00g097330.m01.CDS05;Parent=he.00g097330.m01-v1.0.a1;
JABWEG010000008.1	GenSAS_63493a1a2e90c-publish	exon	2155258	2156952	.	+	.	ID=he.00g097330.m01.exon06-v1.0.a1;Name=he.00g097330.m01.exon06;Parent=he.00g097330.m01-v1.0.a1;
JABWEG010000008.1	GenSAS_63493a1a2e90c-publish	CDS	2155258	2156952	.	+	0	ID=he.00g097330.m01.CDS06-v1.0.a1;Name=he.00g097330.m01.CDS06;Parent=he.00g097330.m01-v1.0.a1;
JABWEG010000008.1	GenSAS_63493a1a2e90c-publish	gene	2157680	2158517	.	+	.	ID=he.00g097340-v1.0.a1;Name=he.00g097340;
JABWEG010000008.1	GenSAS_63493a1a2e90c-publish	mRNA	2157680	2158517	75655.00	+	.	ID=he.00g097340.m01-v1.0.a1;Name=he.00g097340.m01;Parent=he.00g097340-v1.0.a1;
JABWEG010000008.1	GenSAS_63493a1a2e90c-publish	exon	2157680	2157813	.	+	.	ID=he.00g097340.m01.exon01-v1.0.a1;Name=he.00g097340.m01.exon01;Parent=he.00g097340.m01-v1.0.a1;
JABWEG010000008.1	GenSAS_63493a1a2e90c-publish	CDS	2157680	2157813	.	+	0	ID=he.00g097340.m01.CDS01-v1.0.a1;Name=he.00g097340.m01.CDS01;Parent=he.00g097340.m01-v1.0.a1;
JABWEG010000008.1	GenSAS_63493a1a2e90c-publish	exon	2157873	2157946	.	+	.	ID=he.00g097340.m01.exon02-v1.0.a1;Name=he.00g097340.m01.exon02;Parent=he.00g097340.m01-v1.0.a1;
JABWEG010000008.1	GenSAS_63493a1a2e90c-publish	CDS	2157873	2157946	.	+	2	ID=he.00g097340.m01.CDS02-v1.0.a1;Name=he.00g097340.m01.CDS02;Parent=he.00g097340.m01-v1.0.a1;
JABWEG010000008.1	GenSAS_63493a1a2e90c-publish	exon	2158012	2158067	.	+	.	ID=he.00g097340.m01.exon03-v1.0.a1;Name=he.00g097340.m01.exon03;Parent=he.00g097340.m01-v1.0.a1;
JABWEG010000008.1	GenSAS_63493a1a2e90c-publish	CDS	2158012	2158067	.	+	1	ID=he.00g097340.m01.CDS03-v1.0.a1;Name=he.00g097340.m01.CDS03;Parent=he.00g097340.m01-v1.0.a1;
JABWEG010000008.1	GenSAS_63493a1a2e90c-publish	exon	2158129	2158149	.	+	.	ID=he.00g097340.m01.exon04-v1.0.a1;Name=he.00g097340.m01.exon04;Parent=he.00g097340.m01-v1.0.a1;
JABWEG010000008.1	GenSAS_63493a1a2e90c-publish	CDS	2158129	2158149	.	+	0	ID=he.00g097340.m01.CDS04-v1.0.a1;Name=he.00g097340.m01.CDS04;Parent=he.00g097340.m01-v1.0.a1;
JABWEG010000008.1	GenSAS_63493a1a2e90c-publish	exon	2158201	2158290	.	+	.	ID=he.00g097340.m01.exon05-v1.0.a1;Name=he.00g097340.m01.exon05;Parent=he.00g097340.m01-v1.0.a1;
JABWEG010000008.1	GenSAS_63493a1a2e90c-publish	CDS	2158201	2158290	.	+	0	ID=he.00g097340.m01.CDS05-v1.0.a1;Name=he.00g097340.m01.CDS05;Parent=he.00g097340.m01-v1.0.a1;
JABWEG010000008.1	GenSAS_63493a1a2e90c-publish	exon	2158355	2158367	.	+	.	ID=he.00g097340.m01.exon06-v1.0.a1;Name=he.00g097340.m01.exon06;Parent=he.00g097340.m01-v1.0.a1;
JABWEG010000008.1	GenSAS_63493a1a2e90c-publish	CDS	2158355	2158367	.	+	0	ID=he.00g097340.m01.CDS06-v1.0.a1;Name=he.00g097340.m01.CDS06;Parent=he.00g097340.m01-v1.0.a1;
JABWEG010000008.1	GenSAS_63493a1a2e90c-publish	exon	2158423	2158517	.	+	.	ID=he.00g097340.m01.exon07-v1.0.a1;Name=he.00g097340.m01.exon07;Parent=he.00g097340.m01-v1.0.a1;
JABWEG010000008.1	GenSAS_63493a1a2e90c-publish	CDS	2158423	2158517	.	+	1	ID=he.00g097340.m01.CDS07-v1.0.a1;Name=he.00g097340.m01.CDS07;Parent=he.00g097340.m01-v1.0.a1;
JABWEG010000008.1	GenSAS_63493a1a2e90c-publish	gene	2158875	2159815	.	-	.	ID=he.00g097350-v1.0.a1;Name=he.00g097350;
JABWEG010000008.1	GenSAS_63493a1a2e90c-publish	mRNA	2158875	2159815	9395.00	-	.	ID=he.00g097350.m01-v1.0.a1;Name=he.00g097350.m01;Parent=he.00g097350-v1.0.a1;
JABWEG010000008.1	GenSAS_63493a1a2e90c-publish	exon	2158875	2159396	.	-	.	ID=he.00g097350.m01.exon01-v1.0.a1;Name=he.00g097350.m01.exon01;Parent=he.00g097350.m01-v1.0.a1;
JABWEG010000008.1	GenSAS_63493a1a2e90c-publish	CDS	2158875	2159396	.	-	0	ID=he.00g097350.m01.CDS01-v1.0.a1;Name=he.00g097350.m01.CDS01;Parent=he.00g097350.m01-v1.0.a1;
JABWEG010000008.1	GenSAS_63493a1a2e90c-publish	exon	2159432	2159815	.	-	.	ID=he.00g097350.m01.exon02-v1.0.a1;Name=he.00g097350.m01.exon02;Parent=he.00g097350.m01-v1.0.a1;
JABWEG010000008.1	GenSAS_63493a1a2e90c-publish	CDS	2159432	2159815	.	-	0	ID=he.00g097350.m01.CDS02-v1.0.a1;Name=he.00g097350.m01.CDS02;Parent=he.00g097350.m01-v1.0.a1;
JABWEG010000008.1	GenSAS_63493a1a2e90c-publish	gene	2160169	2160637	.	-	.	ID=he.00g097360-v1.0.a1;Name=he.00g097360;
JABWEG010000008.1	GenSAS_63493a1a2e90c-publish	mRNA	2160169	2160637	4675.00	-	.	ID=he.00g097360.m01-v1.0.a1;Name=he.00g097360.m01;Parent=he.00g097360-v1.0.a1;
JABWEG010000008.1	GenSAS_63493a1a2e90c-publish	exon	2160169	2160476	.	-	.	ID=he.00g097360.m01.exon01-v1.0.a1;Name=he.00g097360.m01.exon01;Parent=he.00g097360.m01-v1.0.a1;
JABWEG010000008.1	GenSAS_63493a1a2e90c-publish	CDS	2160169	2160476	.	-	1	ID=he.00g097360.m01.CDS01-v1.0.a1;Name=he.00g097360.m01.CDS01;Parent=he.00g097360.m01-v1.0.a1;
JABWEG010000008.1	GenSAS_63493a1a2e90c-publish	exon	2160526	2160637	.	-	.	ID=he.00g097360.m01.exon02-v1.0.a1;Name=he.00g097360.m01.exon02;Parent=he.00g097360.m01-v1.0.a1;
JABWEG010000008.1	GenSAS_63493a1a2e90c-publish	CDS	2160526	2160637	.	-	0	ID=he.00g097360.m01.CDS02-v1.0.a1;Name=he.00g097360.m01.CDS02;Parent=he.00g097360.m01-v1.0.a1;
JABWEG010000008.1	GenSAS_63493a1a2e90c-publish	gene	2160841	2162208	.	-	.	ID=he.00g097370-v1.0.a1;Name=he.00g097370;
JABWEG010000008.1	GenSAS_63493a1a2e90c-publish	mRNA	2160841	2162208	12780.00	-	.	ID=he.00g097370.m01-v1.0.a1;Name=he.00g097370.m01;Parent=he.00g097370-v1.0.a1;
JABWEG010000008.1	GenSAS_63493a1a2e90c-publish	exon	2160841	2161082	.	-	.	ID=he.00g097370.m01.exon01-v1.0.a1;Name=he.00g097370.m01.exon01;Parent=he.00g097370.m01-v1.0.a1;
JABWEG010000008.1	GenSAS_63493a1a2e90c-publish	CDS	2160841	2161082	.	-	1	ID=he.00g097370.m01.CDS01-v1.0.a1;Name=he.00g097370.m01.CDS01;Parent=he.00g097370.m01-v1.0.a1;
JABWEG010000008.1	GenSAS_63493a1a2e90c-publish	exon	2161129	2161231	.	-	.	ID=he.00g097370.m01.exon02-v1.0.a1;Name=he.00g097370.m01.exon02;Parent=he.00g097370.m01-v1.0.a1;
JABWEG010000008.1	GenSAS_63493a1a2e90c-publish	CDS	2161129	2161231	.	-	0	ID=he.00g097370.m01.CDS02-v1.0.a1;Name=he.00g097370.m01.CDS02;Parent=he.00g097370.m01-v1.0.a1;
JABWEG010000008.1	GenSAS_63493a1a2e90c-publish	exon	2161282	2161311	.	-	.	ID=he.00g097370.m01.exon03-v1.0.a1;Name=he.00g097370.m01.exon03;Parent=he.00g097370.m01-v1.0.a1;
JABWEG010000008.1	GenSAS_63493a1a2e90c-publish	CDS	2161282	2161311	.	-	0	ID=he.00g097370.m01.CDS03-v1.0.a1;Name=he.00g097370.m01.CDS03;Parent=he.00g097370.m01-v1.0.a1;
JABWEG010000008.1	GenSAS_63493a1a2e90c-publish	exon	2161367	2161460	.	-	.	ID=he.00g097370.m01.exon04-v1.0.a1;Name=he.00g097370.m01.exon04;Parent=he.00g097370.m01-v1.0.a1;
JABWEG010000008.1	GenSAS_63493a1a2e90c-publish	CDS	2161367	2161460	.	-	2	ID=he.00g097370.m01.CDS04-v1.0.a1;Name=he.00g097370.m01.CDS04;Parent=he.00g097370.m01-v1.0.a1;
JABWEG010000008.1	GenSAS_63493a1a2e90c-publish	exon	2161507	2161529	.	-	.	ID=he.00g097370.m01.exon05-v1.0.a1;Name=he.00g097370.m01.exon05;Parent=he.00g097370.m01-v1.0.a1;
JABWEG010000008.1	GenSAS_63493a1a2e90c-publish	CDS	2161507	2161529	.	-	0	ID=he.00g097370.m01.CDS05-v1.0.a1;Name=he.00g097370.m01.CDS05;Parent=he.00g097370.m01-v1.0.a1;
JABWEG010000008.1	GenSAS_63493a1a2e90c-publish	exon	2161695	2161702	.	-	.	ID=he.00g097370.m01.exon06-v1.0.a1;Name=he.00g097370.m01.exon06;Parent=he.00g097370.m01-v1.0.a1;
JABWEG010000008.1	GenSAS_63493a1a2e90c-publish	CDS	2161695	2161702	.	-	1	ID=he.00g097370.m01.CDS06-v1.0.a1;Name=he.00g097370.m01.CDS06;Parent=he.00g097370.m01-v1.0.a1;
JABWEG010000008.1	GenSAS_63493a1a2e90c-publish	exon	2161753	2161850	.	-	.	ID=he.00g097370.m01.exon07-v1.0.a1;Name=he.00g097370.m01.exon07;Parent=he.00g097370.m01-v1.0.a1;
JABWEG010000008.1	GenSAS_63493a1a2e90c-publish	CDS	2161753	2161850	.	-	2	ID=he.00g097370.m01.CDS07-v1.0.a1;Name=he.00g097370.m01.CDS07;Parent=he.00g097370.m01-v1.0.a1;
JABWEG010000008.1	GenSAS_63493a1a2e90c-publish	exon	2161904	2161936	.	-	.	ID=he.00g097370.m01.exon08-v1.0.a1;Name=he.00g097370.m01.exon08;Parent=he.00g097370.m01-v1.0.a1;
JABWEG010000008.1	GenSAS_63493a1a2e90c-publish	CDS	2161904	2161936	.	-	2	ID=he.00g097370.m01.CDS08-v1.0.a1;Name=he.00g097370.m01.CDS08;Parent=he.00g097370.m01-v1.0.a1;
JABWEG010000008.1	GenSAS_63493a1a2e90c-publish	exon	2161986	2162026	.	-	.	ID=he.00g097370.m01.exon09-v1.0.a1;Name=he.00g097370.m01.exon09;Parent=he.00g097370.m01-v1.0.a1;
JABWEG010000008.1	GenSAS_63493a1a2e90c-publish	CDS	2161986	2162026	.	-	0	ID=he.00g097370.m01.CDS09-v1.0.a1;Name=he.00g097370.m01.CDS09;Parent=he.00g097370.m01-v1.0.a1;
JABWEG010000008.1	GenSAS_63493a1a2e90c-publish	exon	2162083	2162208	.	-	.	ID=he.00g097370.m01.exon10-v1.0.a1;Name=he.00g097370.m01.exon10;Parent=he.00g097370.m01-v1.0.a1;
JABWEG010000008.1	GenSAS_63493a1a2e90c-publish	CDS	2162083	2162208	.	-	0	ID=he.00g097370.m01.CDS10-v1.0.a1;Name=he.00g097370.m01.CDS10;Parent=he.00g097370.m01-v1.0.a1;
JABWEG010000008.1	GenSAS_63493a1a2e90c-publish	gene	2163761	2164054	.	-	.	ID=he.00g097380-v1.0.a1;Name=he.00g097380;
JABWEG010000008.1	GenSAS_63493a1a2e90c-publish	mRNA	2163761	2164054	2925.00	-	.	ID=he.00g097380.m01-v1.0.a1;Name=he.00g097380.m01;Parent=he.00g097380-v1.0.a1;
JABWEG010000008.1	GenSAS_63493a1a2e90c-publish	exon	2163761	2163877	.	-	.	ID=he.00g097380.m01.exon01-v1.0.a1;Name=he.00g097380.m01.exon01;Parent=he.00g097380.m01-v1.0.a1;
JABWEG010000008.1	GenSAS_63493a1a2e90c-publish	CDS	2163761	2163877	.	-	0	ID=he.00g097380.m01.CDS01-v1.0.a1;Name=he.00g097380.m01.CDS01;Parent=he.00g097380.m01-v1.0.a1;
JABWEG010000008.1	GenSAS_63493a1a2e90c-publish	exon	2163929	2164054	.	-	.	ID=he.00g097380.m01.exon02-v1.0.a1;Name=he.00g097380.m01.exon02;Parent=he.00g097380.m01-v1.0.a1;
JABWEG010000008.1	GenSAS_63493a1a2e90c-publish	CDS	2163929	2164054	.	-	0	ID=he.00g097380.m01.CDS02-v1.0.a1;Name=he.00g097380.m01.CDS02;Parent=he.00g097380.m01-v1.0.a1;
JABWEG010000008.1	GenSAS_63493a1a2e90c-publish	gene	2166007	2167638	.	-	.	ID=he.00g097390-v1.0.a1;Name=he.00g097390;
JABWEG010000008.1	GenSAS_63493a1a2e90c-publish	mRNA	2166007	2167638	14430.00	-	.	ID=he.00g097390.m01-v1.0.a1;Name=he.00g097390.m01;Parent=he.00g097390-v1.0.a1;
JABWEG010000008.1	GenSAS_63493a1a2e90c-publish	exon	2166007	2167638	.	-	.	ID=he.00g097390.m01.exon01-v1.0.a1;Name=he.00g097390.m01.exon01;Parent=he.00g097390.m01-v1.0.a1;
JABWEG010000008.1	GenSAS_63493a1a2e90c-publish	CDS	2166007	2167638	.	-	0	ID=he.00g097390.m01.CDS01-v1.0.a1;Name=he.00g097390.m01.CDS01;Parent=he.00g097390.m01-v1.0.a1;
JABWEG010000008.1	GenSAS_63493a1a2e90c-publish	gene	2168361	2170392	.	-	.	ID=he.00g097400-v1.0.a1;Name=he.00g097400;
JABWEG010000008.1	GenSAS_63493a1a2e90c-publish	mRNA	2168361	2170392	20305.00	-	.	ID=he.00g097400.m01-v1.0.a1;Name=he.00g097400.m01;Parent=he.00g097400-v1.0.a1;
JABWEG010000008.1	GenSAS_63493a1a2e90c-publish	exon	2168361	2169651	.	-	.	ID=he.00g097400.m01.exon01-v1.0.a1;Name=he.00g097400.m01.exon01;Parent=he.00g097400.m01-v1.0.a1;
JABWEG010000008.1	GenSAS_63493a1a2e90c-publish	CDS	2168361	2169651	.	-	2	ID=he.00g097400.m01.CDS01-v1.0.a1;Name=he.00g097400.m01.CDS01;Parent=he.00g097400.m01-v1.0.a1;
JABWEG010000008.1	GenSAS_63493a1a2e90c-publish	exon	2169704	2170145	.	-	.	ID=he.00g097400.m01.exon02-v1.0.a1;Name=he.00g097400.m01.exon02;Parent=he.00g097400.m01-v1.0.a1;
JABWEG010000008.1	GenSAS_63493a1a2e90c-publish	CDS	2169704	2170145	.	-	1	ID=he.00g097400.m01.CDS02-v1.0.a1;Name=he.00g097400.m01.CDS02;Parent=he.00g097400.m01-v1.0.a1;
JABWEG010000008.1	GenSAS_63493a1a2e90c-publish	exon	2170194	2170248	.	-	.	ID=he.00g097400.m01.exon03-v1.0.a1;Name=he.00g097400.m01.exon03;Parent=he.00g097400.m01-v1.0.a1;
JABWEG010000008.1	GenSAS_63493a1a2e90c-publish	CDS	2170194	2170248	.	-	0	ID=he.00g097400.m01.CDS03-v1.0.a1;Name=he.00g097400.m01.CDS03;Parent=he.00g097400.m01-v1.0.a1;
JABWEG010000008.1	GenSAS_63493a1a2e90c-publish	exon	2170312	2170392	.	-	.	ID=he.00g097400.m01.exon04-v1.0.a1;Name=he.00g097400.m01.exon04;Parent=he.00g097400.m01-v1.0.a1;
JABWEG010000008.1	GenSAS_63493a1a2e90c-publish	CDS	2170312	2170392	.	-	0	ID=he.00g097400.m01.CDS04-v1.0.a1;Name=he.00g097400.m01.CDS04;Parent=he.00g097400.m01-v1.0.a1;
JABWEG010000008.1	GenSAS_63493a1a2e90c-publish	gene	2174262	2179446	.	+	.	ID=he.00g097410-v1.0.a1;Name=he.00g097410;
JABWEG010000008.1	GenSAS_63493a1a2e90c-publish	mRNA	2174262	2179446	15592475.00	+	.	ID=he.00g097410.m01-v1.0.a1;Name=he.00g097410.m01;Parent=he.00g097410-v1.0.a1;
JABWEG010000008.1	GenSAS_63493a1a2e90c-publish	exon	2174262	2175289	.	+	.	ID=he.00g097410.m01.exon01-v1.0.a1;Name=he.00g097410.m01.exon01;Parent=he.00g097410.m01-v1.0.a1;
JABWEG010000008.1	GenSAS_63493a1a2e90c-publish	CDS	2174262	2175289	.	+	0	ID=he.00g097410.m01.CDS01-v1.0.a1;Name=he.00g097410.m01.CDS01;Parent=he.00g097410.m01-v1.0.a1;
JABWEG010000008.1	GenSAS_63493a1a2e90c-publish	exon	2175349	2175688	.	+	.	ID=he.00g097410.m01.exon02-v1.0.a1;Name=he.00g097410.m01.exon02;Parent=he.00g097410.m01-v1.0.a1;
JABWEG010000008.1	GenSAS_63493a1a2e90c-publish	CDS	2175349	2175688	.	+	2	ID=he.00g097410.m01.CDS02-v1.0.a1;Name=he.00g097410.m01.CDS02;Parent=he.00g097410.m01-v1.0.a1;
JABWEG010000008.1	GenSAS_63493a1a2e90c-publish	exon	2175738	2176019	.	+	.	ID=he.00g097410.m01.exon03-v1.0.a1;Name=he.00g097410.m01.exon03;Parent=he.00g097410.m01-v1.0.a1;
JABWEG010000008.1	GenSAS_63493a1a2e90c-publish	CDS	2175738	2176019	.	+	0	ID=he.00g097410.m01.CDS03-v1.0.a1;Name=he.00g097410.m01.CDS03;Parent=he.00g097410.m01-v1.0.a1;
JABWEG010000008.1	GenSAS_63493a1a2e90c-publish	exon	2176075	2176329	.	+	.	ID=he.00g097410.m01.exon04-v1.0.a1;Name=he.00g097410.m01.exon04;Parent=he.00g097410.m01-v1.0.a1;
JABWEG010000008.1	GenSAS_63493a1a2e90c-publish	CDS	2176075	2176329	.	+	0	ID=he.00g097410.m01.CDS04-v1.0.a1;Name=he.00g097410.m01.CDS04;Parent=he.00g097410.m01-v1.0.a1;
JABWEG010000008.1	GenSAS_63493a1a2e90c-publish	exon	2176383	2176694	.	+	.	ID=he.00g097410.m01.exon05-v1.0.a1;Name=he.00g097410.m01.exon05;Parent=he.00g097410.m01-v1.0.a1;
JABWEG010000008.1	GenSAS_63493a1a2e90c-publish	CDS	2176383	2176694	.	+	0	ID=he.00g097410.m01.CDS05-v1.0.a1;Name=he.00g097410.m01.CDS05;Parent=he.00g097410.m01-v1.0.a1;
JABWEG010000008.1	GenSAS_63493a1a2e90c-publish	exon	2176750	2176785	.	+	.	ID=he.00g097410.m01.exon06-v1.0.a1;Name=he.00g097410.m01.exon06;Parent=he.00g097410.m01-v1.0.a1;
JABWEG010000008.1	GenSAS_63493a1a2e90c-publish	CDS	2176750	2176785	.	+	0	ID=he.00g097410.m01.CDS06-v1.0.a1;Name=he.00g097410.m01.CDS06;Parent=he.00g097410.m01-v1.0.a1;
JABWEG010000008.1	GenSAS_63493a1a2e90c-publish	exon	2176844	2177058	.	+	.	ID=he.00g097410.m01.exon07-v1.0.a1;Name=he.00g097410.m01.exon07;Parent=he.00g097410.m01-v1.0.a1;
JABWEG010000008.1	GenSAS_63493a1a2e90c-publish	CDS	2176844	2177058	.	+	0	ID=he.00g097410.m01.CDS07-v1.0.a1;Name=he.00g097410.m01.CDS07;Parent=he.00g097410.m01-v1.0.a1;
JABWEG010000008.1	GenSAS_63493a1a2e90c-publish	exon	2177112	2177375	.	+	.	ID=he.00g097410.m01.exon08-v1.0.a1;Name=he.00g097410.m01.exon08;Parent=he.00g097410.m01-v1.0.a1;
JABWEG010000008.1	GenSAS_63493a1a2e90c-publish	CDS	2177112	2177375	.	+	2	ID=he.00g097410.m01.CDS08-v1.0.a1;Name=he.00g097410.m01.CDS08;Parent=he.00g097410.m01-v1.0.a1;
JABWEG010000008.1	GenSAS_63493a1a2e90c-publish	exon	2177426	2177571	.	+	.	ID=he.00g097410.m01.exon09-v1.0.a1;Name=he.00g097410.m01.exon09;Parent=he.00g097410.m01-v1.0.a1;
JABWEG010000008.1	GenSAS_63493a1a2e90c-publish	CDS	2177426	2177571	.	+	2	ID=he.00g097410.m01.CDS09-v1.0.a1;Name=he.00g097410.m01.CDS09;Parent=he.00g097410.m01-v1.0.a1;
JABWEG010000008.1	GenSAS_63493a1a2e90c-publish	exon	2177624	2178009	.	+	.	ID=he.00g097410.m01.exon10-v1.0.a1;Name=he.00g097410.m01.exon10;Parent=he.00g097410.m01-v1.0.a1;
JABWEG010000008.1	GenSAS_63493a1a2e90c-publish	CDS	2177624	2178009	.	+	1	ID=he.00g097410.m01.CDS10-v1.0.a1;Name=he.00g097410.m01.CDS10;Parent=he.00g097410.m01-v1.0.a1;
JABWEG010000008.1	GenSAS_63493a1a2e90c-publish	exon	2178073	2178414	.	+	.	ID=he.00g097410.m01.exon11-v1.0.a1;Name=he.00g097410.m01.exon11;Parent=he.00g097410.m01-v1.0.a1;
JABWEG010000008.1	GenSAS_63493a1a2e90c-publish	CDS	2178073	2178414	.	+	0	ID=he.00g097410.m01.CDS11-v1.0.a1;Name=he.00g097410.m01.CDS11;Parent=he.00g097410.m01-v1.0.a1;
JABWEG010000008.1	GenSAS_63493a1a2e90c-publish	exon	2178470	2178529	.	+	.	ID=he.00g097410.m01.exon12-v1.0.a1;Name=he.00g097410.m01.exon12;Parent=he.00g097410.m01-v1.0.a1;
JABWEG010000008.1	GenSAS_63493a1a2e90c-publish	CDS	2178470	2178529	.	+	0	ID=he.00g097410.m01.CDS12-v1.0.a1;Name=he.00g097410.m01.CDS12;Parent=he.00g097410.m01-v1.0.a1;
JABWEG010000008.1	GenSAS_63493a1a2e90c-publish	exon	2178588	2178606	.	+	.	ID=he.00g097410.m01.exon13-v1.0.a1;Name=he.00g097410.m01.exon13;Parent=he.00g097410.m01-v1.0.a1;
JABWEG010000008.1	GenSAS_63493a1a2e90c-publish	CDS	2178588	2178606	.	+	0	ID=he.00g097410.m01.CDS13-v1.0.a1;Name=he.00g097410.m01.CDS13;Parent=he.00g097410.m01-v1.0.a1;
JABWEG010000008.1	GenSAS_63493a1a2e90c-publish	exon	2178656	2178951	.	+	.	ID=he.00g097410.m01.exon14-v1.0.a1;Name=he.00g097410.m01.exon14;Parent=he.00g097410.m01-v1.0.a1;
JABWEG010000008.1	GenSAS_63493a1a2e90c-publish	CDS	2178656	2178951	.	+	1	ID=he.00g097410.m01.CDS14-v1.0.a1;Name=he.00g097410.m01.CDS14;Parent=he.00g097410.m01-v1.0.a1;
JABWEG010000008.1	GenSAS_63493a1a2e90c-publish	exon	2179005	2179119	.	+	.	ID=he.00g097410.m01.exon15-v1.0.a1;Name=he.00g097410.m01.exon15;Parent=he.00g097410.m01-v1.0.a1;
JABWEG010000008.1	GenSAS_63493a1a2e90c-publish	CDS	2179005	2179119	.	+	0	ID=he.00g097410.m01.CDS15-v1.0.a1;Name=he.00g097410.m01.CDS15;Parent=he.00g097410.m01-v1.0.a1;
JABWEG010000008.1	GenSAS_63493a1a2e90c-publish	exon	2179177	2179214	.	+	.	ID=he.00g097410.m01.exon16-v1.0.a1;Name=he.00g097410.m01.exon16;Parent=he.00g097410.m01-v1.0.a1;
JABWEG010000008.1	GenSAS_63493a1a2e90c-publish	CDS	2179177	2179214	.	+	1	ID=he.00g097410.m01.CDS16-v1.0.a1;Name=he.00g097410.m01.CDS16;Parent=he.00g097410.m01-v1.0.a1;
JABWEG010000008.1	GenSAS_63493a1a2e90c-publish	exon	2179274	2179289	.	+	.	ID=he.00g097410.m01.exon17-v1.0.a1;Name=he.00g097410.m01.exon17;Parent=he.00g097410.m01-v1.0.a1;
JABWEG010000008.1	GenSAS_63493a1a2e90c-publish	CDS	2179274	2179289	.	+	0	ID=he.00g097410.m01.CDS17-v1.0.a1;Name=he.00g097410.m01.CDS17;Parent=he.00g097410.m01-v1.0.a1;
JABWEG010000008.1	GenSAS_63493a1a2e90c-publish	exon	2179343	2179446	.	+	.	ID=he.00g097410.m01.exon18-v1.0.a1;Name=he.00g097410.m01.exon18;Parent=he.00g097410.m01-v1.0.a1;
JABWEG010000008.1	GenSAS_63493a1a2e90c-publish	CDS	2179343	2179446	.	+	1	ID=he.00g097410.m01.CDS18-v1.0.a1;Name=he.00g097410.m01.CDS18;Parent=he.00g097410.m01-v1.0.a1;
JABWEG010000008.1	GenSAS_63493a1a2e90c-publish	gene	2180134	2182029	.	-	.	ID=he.00g097420-v1.0.a1;Name=he.00g097420;
JABWEG010000008.1	GenSAS_63493a1a2e90c-publish	mRNA	2180134	2182029	18420.00	-	.	ID=he.00g097420.m01-v1.0.a1;Name=he.00g097420.m01;Parent=he.00g097420-v1.0.a1;
JABWEG010000008.1	GenSAS_63493a1a2e90c-publish	exon	2180134	2180212	.	-	.	ID=he.00g097420.m01.exon01-v1.0.a1;Name=he.00g097420.m01.exon01;Parent=he.00g097420.m01-v1.0.a1;
JABWEG010000008.1	GenSAS_63493a1a2e90c-publish	CDS	2180134	2180212	.	-	2	ID=he.00g097420.m01.CDS01-v1.0.a1;Name=he.00g097420.m01.CDS01;Parent=he.00g097420.m01-v1.0.a1;
JABWEG010000008.1	GenSAS_63493a1a2e90c-publish	exon	2180268	2180389	.	-	.	ID=he.00g097420.m01.exon02-v1.0.a1;Name=he.00g097420.m01.exon02;Parent=he.00g097420.m01-v1.0.a1;
JABWEG010000008.1	GenSAS_63493a1a2e90c-publish	CDS	2180268	2180389	.	-	0	ID=he.00g097420.m01.CDS02-v1.0.a1;Name=he.00g097420.m01.CDS02;Parent=he.00g097420.m01-v1.0.a1;
JABWEG010000008.1	GenSAS_63493a1a2e90c-publish	exon	2180452	2180525	.	-	.	ID=he.00g097420.m01.exon03-v1.0.a1;Name=he.00g097420.m01.exon03;Parent=he.00g097420.m01-v1.0.a1;
JABWEG010000008.1	GenSAS_63493a1a2e90c-publish	CDS	2180452	2180525	.	-	1	ID=he.00g097420.m01.CDS03-v1.0.a1;Name=he.00g097420.m01.CDS03;Parent=he.00g097420.m01-v1.0.a1;
JABWEG010000008.1	GenSAS_63493a1a2e90c-publish	exon	2180588	2180684	.	-	.	ID=he.00g097420.m01.exon04-v1.0.a1;Name=he.00g097420.m01.exon04;Parent=he.00g097420.m01-v1.0.a1;
JABWEG010000008.1	GenSAS_63493a1a2e90c-publish	CDS	2180588	2180684	.	-	0	ID=he.00g097420.m01.CDS04-v1.0.a1;Name=he.00g097420.m01.CDS04;Parent=he.00g097420.m01-v1.0.a1;
JABWEG010000008.1	GenSAS_63493a1a2e90c-publish	exon	2180740	2180844	.	-	.	ID=he.00g097420.m01.exon05-v1.0.a1;Name=he.00g097420.m01.exon05;Parent=he.00g097420.m01-v1.0.a1;
JABWEG010000008.1	GenSAS_63493a1a2e90c-publish	CDS	2180740	2180844	.	-	0	ID=he.00g097420.m01.CDS05-v1.0.a1;Name=he.00g097420.m01.CDS05;Parent=he.00g097420.m01-v1.0.a1;
JABWEG010000008.1	GenSAS_63493a1a2e90c-publish	exon	2180893	2181222	.	-	.	ID=he.00g097420.m01.exon06-v1.0.a1;Name=he.00g097420.m01.exon06;Parent=he.00g097420.m01-v1.0.a1;
JABWEG010000008.1	GenSAS_63493a1a2e90c-publish	CDS	2180893	2181222	.	-	0	ID=he.00g097420.m01.CDS06-v1.0.a1;Name=he.00g097420.m01.CDS06;Parent=he.00g097420.m01-v1.0.a1;
JABWEG010000008.1	GenSAS_63493a1a2e90c-publish	exon	2181273	2181511	.	-	.	ID=he.00g097420.m01.exon07-v1.0.a1;Name=he.00g097420.m01.exon07;Parent=he.00g097420.m01-v1.0.a1;
JABWEG010000008.1	GenSAS_63493a1a2e90c-publish	CDS	2181273	2181511	.	-	1	ID=he.00g097420.m01.CDS07-v1.0.a1;Name=he.00g097420.m01.CDS07;Parent=he.00g097420.m01-v1.0.a1;
JABWEG010000008.1	GenSAS_63493a1a2e90c-publish	exon	2181564	2181747	.	-	.	ID=he.00g097420.m01.exon08-v1.0.a1;Name=he.00g097420.m01.exon08;Parent=he.00g097420.m01-v1.0.a1;
JABWEG010000008.1	GenSAS_63493a1a2e90c-publish	CDS	2181564	2181747	.	-	0	ID=he.00g097420.m01.CDS08-v1.0.a1;Name=he.00g097420.m01.CDS08;Parent=he.00g097420.m01-v1.0.a1;
JABWEG010000008.1	GenSAS_63493a1a2e90c-publish	exon	2181802	2182029	.	-	.	ID=he.00g097420.m01.exon09-v1.0.a1;Name=he.00g097420.m01.exon09;Parent=he.00g097420.m01-v1.0.a1;
JABWEG010000008.1	GenSAS_63493a1a2e90c-publish	CDS	2181802	2182029	.	-	0	ID=he.00g097420.m01.CDS09-v1.0.a1;Name=he.00g097420.m01.CDS09;Parent=he.00g097420.m01-v1.0.a1;
JABWEG010000008.1	GenSAS_63493a1a2e90c-publish	gene	2183851	2185697	.	+	.	ID=he.00g097430-v1.0.a1;Name=he.00g097430;
JABWEG010000008.1	GenSAS_63493a1a2e90c-publish	mRNA	2183851	2185697	158790.00	+	.	ID=he.00g097430.m01-v1.0.a1;Name=he.00g097430.m01;Parent=he.00g097430-v1.0.a1;
JABWEG010000008.1	GenSAS_63493a1a2e90c-publish	exon	2183851	2183858	.	+	.	ID=he.00g097430.m01.exon01-v1.0.a1;Name=he.00g097430.m01.exon01;Parent=he.00g097430.m01-v1.0.a1;
JABWEG010000008.1	GenSAS_63493a1a2e90c-publish	CDS	2183851	2183858	.	+	0	ID=he.00g097430.m01.CDS01-v1.0.a1;Name=he.00g097430.m01.CDS01;Parent=he.00g097430.m01-v1.0.a1;
JABWEG010000008.1	GenSAS_63493a1a2e90c-publish	exon	2183912	2185697	.	+	.	ID=he.00g097430.m01.exon02-v1.0.a1;Name=he.00g097430.m01.exon02;Parent=he.00g097430.m01-v1.0.a1;
JABWEG010000008.1	GenSAS_63493a1a2e90c-publish	CDS	2183912	2185697	.	+	2	ID=he.00g097430.m01.CDS02-v1.0.a1;Name=he.00g097430.m01.CDS02;Parent=he.00g097430.m01-v1.0.a1;
JABWEG010000008.1	GenSAS_63493a1a2e90c-publish	gene	2186548	2188366	.	-	.	ID=he.00g097440-v1.0.a1;Name=he.00g097440;
JABWEG010000008.1	GenSAS_63493a1a2e90c-publish	mRNA	2186548	2188366	18025.00	-	.	ID=he.00g097440.m01-v1.0.a1;Name=he.00g097440.m01;Parent=he.00g097440-v1.0.a1;
JABWEG010000008.1	GenSAS_63493a1a2e90c-publish	exon	2186548	2186927	.	-	.	ID=he.00g097440.m01.exon01-v1.0.a1;Name=he.00g097440.m01.exon01;Parent=he.00g097440.m01-v1.0.a1;
JABWEG010000008.1	GenSAS_63493a1a2e90c-publish	CDS	2186548	2186927	.	-	1	ID=he.00g097440.m01.CDS01-v1.0.a1;Name=he.00g097440.m01.CDS01;Parent=he.00g097440.m01-v1.0.a1;
JABWEG010000008.1	GenSAS_63493a1a2e90c-publish	exon	2186980	2188089	.	-	.	ID=he.00g097440.m01.exon02-v1.0.a1;Name=he.00g097440.m01.exon02;Parent=he.00g097440.m01-v1.0.a1;
JABWEG010000008.1	GenSAS_63493a1a2e90c-publish	CDS	2186980	2188089	.	-	1	ID=he.00g097440.m01.CDS02-v1.0.a1;Name=he.00g097440.m01.CDS02;Parent=he.00g097440.m01-v1.0.a1;
JABWEG010000008.1	GenSAS_63493a1a2e90c-publish	exon	2188216	2188366	.	-	.	ID=he.00g097440.m01.exon03-v1.0.a1;Name=he.00g097440.m01.exon03;Parent=he.00g097440.m01-v1.0.a1;
JABWEG010000008.1	GenSAS_63493a1a2e90c-publish	CDS	2188216	2188366	.	-	0	ID=he.00g097440.m01.CDS03-v1.0.a1;Name=he.00g097440.m01.CDS03;Parent=he.00g097440.m01-v1.0.a1;
JABWEG010000008.1	GenSAS_63493a1a2e90c-publish	gene	2192682	2193271	.	-	.	ID=he.00g097450-v1.0.a1;Name=he.00g097450;
JABWEG010000008.1	GenSAS_63493a1a2e90c-publish	mRNA	2192682	2193271	5500.00	-	.	ID=he.00g097450.m01-v1.0.a1;Name=he.00g097450.m01;Parent=he.00g097450-v1.0.a1;
JABWEG010000008.1	GenSAS_63493a1a2e90c-publish	exon	2192682	2192690	.	-	.	ID=he.00g097450.m01.exon01-v1.0.a1;Name=he.00g097450.m01.exon01;Parent=he.00g097450.m01-v1.0.a1;
JABWEG010000008.1	GenSAS_63493a1a2e90c-publish	CDS	2192682	2192690	.	-	0	ID=he.00g097450.m01.CDS01-v1.0.a1;Name=he.00g097450.m01.CDS01;Parent=he.00g097450.m01-v1.0.a1;
JABWEG010000008.1	GenSAS_63493a1a2e90c-publish	exon	2192741	2192956	.	-	.	ID=he.00g097450.m01.exon02-v1.0.a1;Name=he.00g097450.m01.exon02;Parent=he.00g097450.m01-v1.0.a1;
JABWEG010000008.1	GenSAS_63493a1a2e90c-publish	CDS	2192741	2192956	.	-	0	ID=he.00g097450.m01.CDS02-v1.0.a1;Name=he.00g097450.m01.CDS02;Parent=he.00g097450.m01-v1.0.a1;
JABWEG010000008.1	GenSAS_63493a1a2e90c-publish	exon	2192987	2193271	.	-	.	ID=he.00g097450.m01.exon03-v1.0.a1;Name=he.00g097450.m01.exon03;Parent=he.00g097450.m01-v1.0.a1;
JABWEG010000008.1	GenSAS_63493a1a2e90c-publish	CDS	2192987	2193271	.	-	0	ID=he.00g097450.m01.CDS03-v1.0.a1;Name=he.00g097450.m01.CDS03;Parent=he.00g097450.m01-v1.0.a1;
JABWEG010000008.1	GenSAS_63493a1a2e90c-publish	gene	2209205	2211853	.	+	.	ID=he.00g097460-v1.0.a1;Name=he.00g097460;
JABWEG010000008.1	GenSAS_63493a1a2e90c-publish	mRNA	2209205	2211853	98315.00	+	.	ID=he.00g097460.m01-v1.0.a1;Name=he.00g097460.m01;Parent=he.00g097460-v1.0.a1;
JABWEG010000008.1	GenSAS_63493a1a2e90c-publish	exon	2209205	2209257	.	+	.	ID=he.00g097460.m01.exon01-v1.0.a1;Name=he.00g097460.m01.exon01;Parent=he.00g097460.m01-v1.0.a1;
JABWEG010000008.1	GenSAS_63493a1a2e90c-publish	CDS	2209205	2209257	.	+	0	ID=he.00g097460.m01.CDS01-v1.0.a1;Name=he.00g097460.m01.CDS01;Parent=he.00g097460.m01-v1.0.a1;
JABWEG010000008.1	GenSAS_63493a1a2e90c-publish	exon	2209308	2211173	.	+	.	ID=he.00g097460.m01.exon02-v1.0.a1;Name=he.00g097460.m01.exon02;Parent=he.00g097460.m01-v1.0.a1;
JABWEG010000008.1	GenSAS_63493a1a2e90c-publish	CDS	2209308	2211173	.	+	2	ID=he.00g097460.m01.CDS02-v1.0.a1;Name=he.00g097460.m01.CDS02;Parent=he.00g097460.m01-v1.0.a1;
JABWEG010000008.1	GenSAS_63493a1a2e90c-publish	exon	2211229	2211604	.	+	.	ID=he.00g097460.m01.exon03-v1.0.a1;Name=he.00g097460.m01.exon03;Parent=he.00g097460.m01-v1.0.a1;
JABWEG010000008.1	GenSAS_63493a1a2e90c-publish	CDS	2211229	2211604	.	+	2	ID=he.00g097460.m01.CDS03-v1.0.a1;Name=he.00g097460.m01.CDS03;Parent=he.00g097460.m01-v1.0.a1;
JABWEG010000008.1	GenSAS_63493a1a2e90c-publish	exon	2211744	2211853	.	+	.	ID=he.00g097460.m01.exon04-v1.0.a1;Name=he.00g097460.m01.exon04;Parent=he.00g097460.m01-v1.0.a1;
JABWEG010000008.1	GenSAS_63493a1a2e90c-publish	CDS	2211744	2211853	.	+	0	ID=he.00g097460.m01.CDS04-v1.0.a1;Name=he.00g097460.m01.CDS04;Parent=he.00g097460.m01-v1.0.a1;
JABWEG010000009.1	GenSAS_63493a1a2e90c-publish	gene	363	742	.	+	.	ID=he.00g097470-v1.0.a1;Name=he.00g097470;
JABWEG010000009.1	GenSAS_63493a1a2e90c-publish	mRNA	363	742	1900.00	+	.	ID=he.00g097470.m01-v1.0.a1;Name=he.00g097470.m01;Parent=he.00g097470-v1.0.a1;
JABWEG010000009.1	GenSAS_63493a1a2e90c-publish	exon	363	742	.	+	.	ID=he.00g097470.m01.exon01-v1.0.a1;Name=he.00g097470.m01.exon01;Parent=he.00g097470.m01-v1.0.a1;
JABWEG010000009.1	GenSAS_63493a1a2e90c-publish	CDS	363	742	.	+	1	ID=he.00g097470.m01.CDS01-v1.0.a1;Name=he.00g097470.m01.CDS01;Parent=he.00g097470.m01-v1.0.a1;
JABWEG010000009.1	GenSAS_63493a1a2e90c-publish	gene	1118	2156	.	-	.	ID=he.00g097480-v1.0.a1;Name=he.00g097480;
JABWEG010000009.1	GenSAS_63493a1a2e90c-publish	mRNA	1118	2156	10375.00	-	.	ID=he.00g097480.m01-v1.0.a1;Name=he.00g097480.m01;Parent=he.00g097480-v1.0.a1;
JABWEG010000009.1	GenSAS_63493a1a2e90c-publish	exon	1118	1428	.	-	.	ID=he.00g097480.m01.exon01-v1.0.a1;Name=he.00g097480.m01.exon01;Parent=he.00g097480.m01-v1.0.a1;
JABWEG010000009.1	GenSAS_63493a1a2e90c-publish	CDS	1118	1428	.	-	1	ID=he.00g097480.m01.CDS01-v1.0.a1;Name=he.00g097480.m01.CDS01;Parent=he.00g097480.m01-v1.0.a1;
JABWEG010000009.1	GenSAS_63493a1a2e90c-publish	exon	1488	1688	.	-	.	ID=he.00g097480.m01.exon02-v1.0.a1;Name=he.00g097480.m01.exon02;Parent=he.00g097480.m01-v1.0.a1;
JABWEG010000009.1	GenSAS_63493a1a2e90c-publish	CDS	1488	1688	.	-	1	ID=he.00g097480.m01.CDS02-v1.0.a1;Name=he.00g097480.m01.CDS02;Parent=he.00g097480.m01-v1.0.a1;
JABWEG010000009.1	GenSAS_63493a1a2e90c-publish	exon	1739	1964	.	-	.	ID=he.00g097480.m01.exon03-v1.0.a1;Name=he.00g097480.m01.exon03;Parent=he.00g097480.m01-v1.0.a1;
JABWEG010000009.1	GenSAS_63493a1a2e90c-publish	CDS	1739	1964	.	-	0	ID=he.00g097480.m01.CDS03-v1.0.a1;Name=he.00g097480.m01.CDS03;Parent=he.00g097480.m01-v1.0.a1;
JABWEG010000009.1	GenSAS_63493a1a2e90c-publish	exon	2013	2156	.	-	.	ID=he.00g097480.m01.exon04-v1.0.a1;Name=he.00g097480.m01.exon04;Parent=he.00g097480.m01-v1.0.a1;
JABWEG010000009.1	GenSAS_63493a1a2e90c-publish	CDS	2013	2156	.	-	0	ID=he.00g097480.m01.CDS04-v1.0.a1;Name=he.00g097480.m01.CDS04;Parent=he.00g097480.m01-v1.0.a1;
JABWEG010000009.1	GenSAS_63493a1a2e90c-publish	gene	5935	6819	.	+	.	ID=he.00g097490-v1.0.a1;Name=he.00g097490;
JABWEG010000009.1	GenSAS_63493a1a2e90c-publish	mRNA	5935	6819	7440.00	+	.	ID=he.00g097490.m01-v1.0.a1;Name=he.00g097490.m01;Parent=he.00g097490-v1.0.a1;
JABWEG010000009.1	GenSAS_63493a1a2e90c-publish	exon	5935	6115	.	+	.	ID=he.00g097490.m01.exon01-v1.0.a1;Name=he.00g097490.m01.exon01;Parent=he.00g097490.m01-v1.0.a1;
JABWEG010000009.1	GenSAS_63493a1a2e90c-publish	CDS	5935	6115	.	+	0	ID=he.00g097490.m01.CDS01-v1.0.a1;Name=he.00g097490.m01.CDS01;Parent=he.00g097490.m01-v1.0.a1;
JABWEG010000009.1	GenSAS_63493a1a2e90c-publish	exon	6161	6819	.	+	.	ID=he.00g097490.m01.exon02-v1.0.a1;Name=he.00g097490.m01.exon02;Parent=he.00g097490.m01-v1.0.a1;
JABWEG010000009.1	GenSAS_63493a1a2e90c-publish	CDS	6161	6819	.	+	1	ID=he.00g097490.m01.CDS02-v1.0.a1;Name=he.00g097490.m01.CDS02;Parent=he.00g097490.m01-v1.0.a1;
JABWEG010000009.1	GenSAS_63493a1a2e90c-publish	gene	49282	49751	.	-	.	ID=he.00g097500-v1.0.a1;Name=he.00g097500;
JABWEG010000009.1	GenSAS_63493a1a2e90c-publish	mRNA	49282	49751	4685.00	-	.	ID=he.00g097500.m01-v1.0.a1;Name=he.00g097500.m01;Parent=he.00g097500-v1.0.a1;
JABWEG010000009.1	GenSAS_63493a1a2e90c-publish	exon	49282	49364	.	-	.	ID=he.00g097500.m01.exon01-v1.0.a1;Name=he.00g097500.m01.exon01;Parent=he.00g097500.m01-v1.0.a1;
JABWEG010000009.1	GenSAS_63493a1a2e90c-publish	CDS	49282	49364	.	-	1	ID=he.00g097500.m01.CDS01-v1.0.a1;Name=he.00g097500.m01.CDS01;Parent=he.00g097500.m01-v1.0.a1;
JABWEG010000009.1	GenSAS_63493a1a2e90c-publish	exon	49426	49579	.	-	.	ID=he.00g097500.m01.exon02-v1.0.a1;Name=he.00g097500.m01.exon02;Parent=he.00g097500.m01-v1.0.a1;
JABWEG010000009.1	GenSAS_63493a1a2e90c-publish	CDS	49426	49579	.	-	0	ID=he.00g097500.m01.CDS02-v1.0.a1;Name=he.00g097500.m01.CDS02;Parent=he.00g097500.m01-v1.0.a1;
JABWEG010000009.1	GenSAS_63493a1a2e90c-publish	exon	49632	49751	.	-	.	ID=he.00g097500.m01.exon03-v1.0.a1;Name=he.00g097500.m01.exon03;Parent=he.00g097500.m01-v1.0.a1;
JABWEG010000009.1	GenSAS_63493a1a2e90c-publish	CDS	49632	49751	.	-	0	ID=he.00g097500.m01.CDS03-v1.0.a1;Name=he.00g097500.m01.CDS03;Parent=he.00g097500.m01-v1.0.a1;
JABWEG010000009.1	GenSAS_63493a1a2e90c-publish	gene	60510	60848	.	+	.	ID=he.00g097510-v1.0.a1;Name=he.00g097510;
JABWEG010000009.1	GenSAS_63493a1a2e90c-publish	mRNA	60510	60848	1695.00	+	.	ID=he.00g097510.m01-v1.0.a1;Name=he.00g097510.m01;Parent=he.00g097510-v1.0.a1;
JABWEG010000009.1	GenSAS_63493a1a2e90c-publish	exon	60510	60848	.	+	.	ID=he.00g097510.m01.exon01-v1.0.a1;Name=he.00g097510.m01.exon01;Parent=he.00g097510.m01-v1.0.a1;
JABWEG010000009.1	GenSAS_63493a1a2e90c-publish	CDS	60510	60848	.	+	0	ID=he.00g097510.m01.CDS01-v1.0.a1;Name=he.00g097510.m01.CDS01;Parent=he.00g097510.m01-v1.0.a1;
JABWEG010000009.1	GenSAS_63493a1a2e90c-publish	gene	67277	67703	.	+	.	ID=he.00g097520-v1.0.a1;Name=he.00g097520;
JABWEG010000009.1	GenSAS_63493a1a2e90c-publish	mRNA	67277	67703	4255.00	+	.	ID=he.00g097520.m01-v1.0.a1;Name=he.00g097520.m01;Parent=he.00g097520-v1.0.a1;
JABWEG010000009.1	GenSAS_63493a1a2e90c-publish	exon	67277	67291	.	+	.	ID=he.00g097520.m01.exon01-v1.0.a1;Name=he.00g097520.m01.exon01;Parent=he.00g097520.m01-v1.0.a1;
JABWEG010000009.1	GenSAS_63493a1a2e90c-publish	CDS	67277	67291	.	+	0	ID=he.00g097520.m01.CDS01-v1.0.a1;Name=he.00g097520.m01.CDS01;Parent=he.00g097520.m01-v1.0.a1;
JABWEG010000009.1	GenSAS_63493a1a2e90c-publish	exon	67518	67703	.	+	.	ID=he.00g097520.m01.exon02-v1.0.a1;Name=he.00g097520.m01.exon02;Parent=he.00g097520.m01-v1.0.a1;
JABWEG010000009.1	GenSAS_63493a1a2e90c-publish	CDS	67518	67703	.	+	0	ID=he.00g097520.m01.CDS02-v1.0.a1;Name=he.00g097520.m01.CDS02;Parent=he.00g097520.m01-v1.0.a1;
JABWEG010000009.1	GenSAS_63493a1a2e90c-publish	gene	72799	76883	.	-	.	ID=he.00g097530-v1.0.a1;Name=he.00g097530;
JABWEG010000009.1	GenSAS_63493a1a2e90c-publish	mRNA	72799	76883	38065.00	-	.	ID=he.00g097530.m01-v1.0.a1;Name=he.00g097530.m01;Parent=he.00g097530-v1.0.a1;
JABWEG010000009.1	GenSAS_63493a1a2e90c-publish	exon	72799	74618	.	-	.	ID=he.00g097530.m01.exon01-v1.0.a1;Name=he.00g097530.m01.exon01;Parent=he.00g097530.m01-v1.0.a1;
JABWEG010000009.1	GenSAS_63493a1a2e90c-publish	CDS	72799	74618	.	-	1	ID=he.00g097530.m01.CDS01-v1.0.a1;Name=he.00g097530.m01.CDS01;Parent=he.00g097530.m01-v1.0.a1;
JABWEG010000009.1	GenSAS_63493a1a2e90c-publish	exon	74669	74870	.	-	.	ID=he.00g097530.m01.exon02-v1.0.a1;Name=he.00g097530.m01.exon02;Parent=he.00g097530.m01-v1.0.a1;
JABWEG010000009.1	GenSAS_63493a1a2e90c-publish	CDS	74669	74870	.	-	0	ID=he.00g097530.m01.CDS02-v1.0.a1;Name=he.00g097530.m01.CDS02;Parent=he.00g097530.m01-v1.0.a1;
JABWEG010000009.1	GenSAS_63493a1a2e90c-publish	exon	74923	76265	.	-	.	ID=he.00g097530.m01.exon03-v1.0.a1;Name=he.00g097530.m01.exon03;Parent=he.00g097530.m01-v1.0.a1;
JABWEG010000009.1	GenSAS_63493a1a2e90c-publish	CDS	74923	76265	.	-	1	ID=he.00g097530.m01.CDS03-v1.0.a1;Name=he.00g097530.m01.CDS03;Parent=he.00g097530.m01-v1.0.a1;
JABWEG010000009.1	GenSAS_63493a1a2e90c-publish	exon	76688	76883	.	-	.	ID=he.00g097530.m01.exon04-v1.0.a1;Name=he.00g097530.m01.exon04;Parent=he.00g097530.m01-v1.0.a1;
JABWEG010000009.1	GenSAS_63493a1a2e90c-publish	CDS	76688	76883	.	-	0	ID=he.00g097530.m01.CDS04-v1.0.a1;Name=he.00g097530.m01.CDS04;Parent=he.00g097530.m01-v1.0.a1;
JABWEG010000009.1	GenSAS_63493a1a2e90c-publish	gene	77645	78177	.	+	.	ID=he.00g097540-v1.0.a1;Name=he.00g097540;
JABWEG010000009.1	GenSAS_63493a1a2e90c-publish	mRNA	77645	78177	184220.00	+	.	ID=he.00g097540.m01-v1.0.a1;Name=he.00g097540.m01;Parent=he.00g097540-v1.0.a1;
JABWEG010000009.1	GenSAS_63493a1a2e90c-publish	exon	77645	77733	.	+	.	ID=he.00g097540.m01.exon01-v1.0.a1;Name=he.00g097540.m01.exon01;Parent=he.00g097540.m01-v1.0.a1;
JABWEG010000009.1	GenSAS_63493a1a2e90c-publish	CDS	77645	77733	.	+	0	ID=he.00g097540.m01.CDS01-v1.0.a1;Name=he.00g097540.m01.CDS01;Parent=he.00g097540.m01-v1.0.a1;
JABWEG010000009.1	GenSAS_63493a1a2e90c-publish	exon	77804	77840	.	+	.	ID=he.00g097540.m01.exon02-v1.0.a1;Name=he.00g097540.m01.exon02;Parent=he.00g097540.m01-v1.0.a1;
JABWEG010000009.1	GenSAS_63493a1a2e90c-publish	CDS	77804	77840	.	+	2	ID=he.00g097540.m01.CDS02-v1.0.a1;Name=he.00g097540.m01.CDS02;Parent=he.00g097540.m01-v1.0.a1;
JABWEG010000009.1	GenSAS_63493a1a2e90c-publish	exon	77907	77968	.	+	.	ID=he.00g097540.m01.exon03-v1.0.a1;Name=he.00g097540.m01.exon03;Parent=he.00g097540.m01-v1.0.a1;
JABWEG010000009.1	GenSAS_63493a1a2e90c-publish	CDS	77907	77968	.	+	0	ID=he.00g097540.m01.CDS03-v1.0.a1;Name=he.00g097540.m01.CDS03;Parent=he.00g097540.m01-v1.0.a1;
JABWEG010000009.1	GenSAS_63493a1a2e90c-publish	exon	78025	78177	.	+	.	ID=he.00g097540.m01.exon04-v1.0.a1;Name=he.00g097540.m01.exon04;Parent=he.00g097540.m01-v1.0.a1;
JABWEG010000009.1	GenSAS_63493a1a2e90c-publish	CDS	78025	78177	.	+	2	ID=he.00g097540.m01.CDS04-v1.0.a1;Name=he.00g097540.m01.CDS04;Parent=he.00g097540.m01-v1.0.a1;
JABWEG010000009.1	GenSAS_63493a1a2e90c-publish	gene	78693	79270	.	+	.	ID=he.00g097550-v1.0.a1;Name=he.00g097550;
JABWEG010000009.1	GenSAS_63493a1a2e90c-publish	mRNA	78693	79270	68585.00	+	.	ID=he.00g097550.m01-v1.0.a1;Name=he.00g097550.m01;Parent=he.00g097550-v1.0.a1;
JABWEG010000009.1	GenSAS_63493a1a2e90c-publish	exon	78693	78911	.	+	.	ID=he.00g097550.m01.exon01-v1.0.a1;Name=he.00g097550.m01.exon01;Parent=he.00g097550.m01-v1.0.a1;
JABWEG010000009.1	GenSAS_63493a1a2e90c-publish	CDS	78693	78911	.	+	0	ID=he.00g097550.m01.CDS01-v1.0.a1;Name=he.00g097550.m01.CDS01;Parent=he.00g097550.m01-v1.0.a1;
JABWEG010000009.1	GenSAS_63493a1a2e90c-publish	exon	78963	79102	.	+	.	ID=he.00g097550.m01.exon02-v1.0.a1;Name=he.00g097550.m01.exon02;Parent=he.00g097550.m01-v1.0.a1;
JABWEG010000009.1	GenSAS_63493a1a2e90c-publish	CDS	78963	79102	.	+	0	ID=he.00g097550.m01.CDS02-v1.0.a1;Name=he.00g097550.m01.CDS02;Parent=he.00g097550.m01-v1.0.a1;
JABWEG010000009.1	GenSAS_63493a1a2e90c-publish	exon	79153	79270	.	+	.	ID=he.00g097550.m01.exon03-v1.0.a1;Name=he.00g097550.m01.exon03;Parent=he.00g097550.m01-v1.0.a1;
JABWEG010000009.1	GenSAS_63493a1a2e90c-publish	CDS	79153	79270	.	+	2	ID=he.00g097550.m01.CDS03-v1.0.a1;Name=he.00g097550.m01.CDS03;Parent=he.00g097550.m01-v1.0.a1;
JABWEG010000009.1	GenSAS_63493a1a2e90c-publish	gene	80982	83663	.	+	.	ID=he.00g097560-v1.0.a1;Name=he.00g097560;
JABWEG010000009.1	GenSAS_63493a1a2e90c-publish	mRNA	80982	83663	3829265.00	+	.	ID=he.00g097560.m01-v1.0.a1;Name=he.00g097560.m01;Parent=he.00g097560-v1.0.a1;
JABWEG010000009.1	GenSAS_63493a1a2e90c-publish	exon	80982	81149	.	+	.	ID=he.00g097560.m01.exon01-v1.0.a1;Name=he.00g097560.m01.exon01;Parent=he.00g097560.m01-v1.0.a1;
JABWEG010000009.1	GenSAS_63493a1a2e90c-publish	CDS	80982	81149	.	+	0	ID=he.00g097560.m01.CDS01-v1.0.a1;Name=he.00g097560.m01.CDS01;Parent=he.00g097560.m01-v1.0.a1;
JABWEG010000009.1	GenSAS_63493a1a2e90c-publish	exon	81226	82338	.	+	.	ID=he.00g097560.m01.exon02-v1.0.a1;Name=he.00g097560.m01.exon02;Parent=he.00g097560.m01-v1.0.a1;
JABWEG010000009.1	GenSAS_63493a1a2e90c-publish	CDS	81226	82338	.	+	0	ID=he.00g097560.m01.CDS02-v1.0.a1;Name=he.00g097560.m01.CDS02;Parent=he.00g097560.m01-v1.0.a1;
JABWEG010000009.1	GenSAS_63493a1a2e90c-publish	exon	82395	83663	.	+	.	ID=he.00g097560.m01.exon03-v1.0.a1;Name=he.00g097560.m01.exon03;Parent=he.00g097560.m01-v1.0.a1;
JABWEG010000009.1	GenSAS_63493a1a2e90c-publish	CDS	82395	83663	.	+	0	ID=he.00g097560.m01.CDS03-v1.0.a1;Name=he.00g097560.m01.CDS03;Parent=he.00g097560.m01-v1.0.a1;
JABWEG010000009.1	GenSAS_63493a1a2e90c-publish	gene	84113	86585	.	-	.	ID=he.00g097570-v1.0.a1;Name=he.00g097570;
JABWEG010000009.1	GenSAS_63493a1a2e90c-publish	mRNA	84113	86585	24715.00	-	.	ID=he.00g097570.m01-v1.0.a1;Name=he.00g097570.m01;Parent=he.00g097570-v1.0.a1;
JABWEG010000009.1	GenSAS_63493a1a2e90c-publish	exon	84113	84811	.	-	.	ID=he.00g097570.m01.exon01-v1.0.a1;Name=he.00g097570.m01.exon01;Parent=he.00g097570.m01-v1.0.a1;
JABWEG010000009.1	GenSAS_63493a1a2e90c-publish	CDS	84113	84811	.	-	0	ID=he.00g097570.m01.CDS01-v1.0.a1;Name=he.00g097570.m01.CDS01;Parent=he.00g097570.m01-v1.0.a1;
JABWEG010000009.1	GenSAS_63493a1a2e90c-publish	exon	84870	85413	.	-	.	ID=he.00g097570.m01.exon02-v1.0.a1;Name=he.00g097570.m01.exon02;Parent=he.00g097570.m01-v1.0.a1;
JABWEG010000009.1	GenSAS_63493a1a2e90c-publish	CDS	84870	85413	.	-	2	ID=he.00g097570.m01.CDS02-v1.0.a1;Name=he.00g097570.m01.CDS02;Parent=he.00g097570.m01-v1.0.a1;
JABWEG010000009.1	GenSAS_63493a1a2e90c-publish	exon	85469	86277	.	-	.	ID=he.00g097570.m01.exon03-v1.0.a1;Name=he.00g097570.m01.exon03;Parent=he.00g097570.m01-v1.0.a1;
JABWEG010000009.1	GenSAS_63493a1a2e90c-publish	CDS	85469	86277	.	-	0	ID=he.00g097570.m01.CDS03-v1.0.a1;Name=he.00g097570.m01.CDS03;Parent=he.00g097570.m01-v1.0.a1;
JABWEG010000009.1	GenSAS_63493a1a2e90c-publish	exon	86331	86585	.	-	.	ID=he.00g097570.m01.exon04-v1.0.a1;Name=he.00g097570.m01.exon04;Parent=he.00g097570.m01-v1.0.a1;
JABWEG010000009.1	GenSAS_63493a1a2e90c-publish	CDS	86331	86585	.	-	0	ID=he.00g097570.m01.CDS04-v1.0.a1;Name=he.00g097570.m01.CDS04;Parent=he.00g097570.m01-v1.0.a1;
JABWEG010000009.1	GenSAS_63493a1a2e90c-publish	gene	89682	90475	.	+	.	ID=he.00g097580-v1.0.a1;Name=he.00g097580;
JABWEG010000009.1	GenSAS_63493a1a2e90c-publish	mRNA	89682	90475	294935.00	+	.	ID=he.00g097580.m01-v1.0.a1;Name=he.00g097580.m01;Parent=he.00g097580-v1.0.a1;
JABWEG010000009.1	GenSAS_63493a1a2e90c-publish	exon	89682	89818	.	+	.	ID=he.00g097580.m01.exon01-v1.0.a1;Name=he.00g097580.m01.exon01;Parent=he.00g097580.m01-v1.0.a1;
JABWEG010000009.1	GenSAS_63493a1a2e90c-publish	CDS	89682	89818	.	+	0	ID=he.00g097580.m01.CDS01-v1.0.a1;Name=he.00g097580.m01.CDS01;Parent=he.00g097580.m01-v1.0.a1;
JABWEG010000009.1	GenSAS_63493a1a2e90c-publish	exon	89884	90475	.	+	.	ID=he.00g097580.m01.exon02-v1.0.a1;Name=he.00g097580.m01.exon02;Parent=he.00g097580.m01-v1.0.a1;
JABWEG010000009.1	GenSAS_63493a1a2e90c-publish	CDS	89884	90475	.	+	2	ID=he.00g097580.m01.CDS02-v1.0.a1;Name=he.00g097580.m01.CDS02;Parent=he.00g097580.m01-v1.0.a1;
JABWEG010000009.1	GenSAS_63493a1a2e90c-publish	gene	93038	95509	.	+	.	ID=he.00g097590-v1.0.a1;Name=he.00g097590;
JABWEG010000009.1	GenSAS_63493a1a2e90c-publish	mRNA	93038	95509	5130635.00	+	.	ID=he.00g097590.m01-v1.0.a1;Name=he.00g097590.m01;Parent=he.00g097590-v1.0.a1;
JABWEG010000009.1	GenSAS_63493a1a2e90c-publish	exon	93038	93292	.	+	.	ID=he.00g097590.m01.exon01-v1.0.a1;Name=he.00g097590.m01.exon01;Parent=he.00g097590.m01-v1.0.a1;
JABWEG010000009.1	GenSAS_63493a1a2e90c-publish	CDS	93038	93292	.	+	0	ID=he.00g097590.m01.CDS01-v1.0.a1;Name=he.00g097590.m01.CDS01;Parent=he.00g097590.m01-v1.0.a1;
JABWEG010000009.1	GenSAS_63493a1a2e90c-publish	exon	93346	94154	.	+	.	ID=he.00g097590.m01.exon02-v1.0.a1;Name=he.00g097590.m01.exon02;Parent=he.00g097590.m01-v1.0.a1;
JABWEG010000009.1	GenSAS_63493a1a2e90c-publish	CDS	93346	94154	.	+	0	ID=he.00g097590.m01.CDS02-v1.0.a1;Name=he.00g097590.m01.CDS02;Parent=he.00g097590.m01-v1.0.a1;
JABWEG010000009.1	GenSAS_63493a1a2e90c-publish	exon	94208	94757	.	+	.	ID=he.00g097590.m01.exon03-v1.0.a1;Name=he.00g097590.m01.exon03;Parent=he.00g097590.m01-v1.0.a1;
JABWEG010000009.1	GenSAS_63493a1a2e90c-publish	CDS	94208	94757	.	+	2	ID=he.00g097590.m01.CDS03-v1.0.a1;Name=he.00g097590.m01.CDS03;Parent=he.00g097590.m01-v1.0.a1;
JABWEG010000009.1	GenSAS_63493a1a2e90c-publish	exon	94817	95509	.	+	.	ID=he.00g097590.m01.exon04-v1.0.a1;Name=he.00g097590.m01.exon04;Parent=he.00g097590.m01-v1.0.a1;
JABWEG010000009.1	GenSAS_63493a1a2e90c-publish	CDS	94817	95509	.	+	0	ID=he.00g097590.m01.CDS04-v1.0.a1;Name=he.00g097590.m01.CDS04;Parent=he.00g097590.m01-v1.0.a1;
JABWEG010000009.1	GenSAS_63493a1a2e90c-publish	gene	96003	96832	.	-	.	ID=he.00g097600-v1.0.a1;Name=he.00g097600;
JABWEG010000009.1	GenSAS_63493a1a2e90c-publish	mRNA	96003	96832	8285.00	-	.	ID=he.00g097600.m01-v1.0.a1;Name=he.00g097600.m01;Parent=he.00g097600-v1.0.a1;
JABWEG010000009.1	GenSAS_63493a1a2e90c-publish	exon	96003	96290	.	-	.	ID=he.00g097600.m01.exon01-v1.0.a1;Name=he.00g097600.m01.exon01;Parent=he.00g097600.m01-v1.0.a1;
JABWEG010000009.1	GenSAS_63493a1a2e90c-publish	CDS	96003	96290	.	-	0	ID=he.00g097600.m01.CDS01-v1.0.a1;Name=he.00g097600.m01.CDS01;Parent=he.00g097600.m01-v1.0.a1;
JABWEG010000009.1	GenSAS_63493a1a2e90c-publish	exon	96371	96832	.	-	.	ID=he.00g097600.m01.exon02-v1.0.a1;Name=he.00g097600.m01.exon02;Parent=he.00g097600.m01-v1.0.a1;
JABWEG010000009.1	GenSAS_63493a1a2e90c-publish	CDS	96371	96832	.	-	0	ID=he.00g097600.m01.CDS02-v1.0.a1;Name=he.00g097600.m01.CDS02;Parent=he.00g097600.m01-v1.0.a1;
JABWEG010000009.1	GenSAS_63493a1a2e90c-publish	gene	97988	98826	.	+	.	ID=he.00g097610-v1.0.a1;Name=he.00g097610;
JABWEG010000009.1	GenSAS_63493a1a2e90c-publish	mRNA	97988	98826	8375.00	+	.	ID=he.00g097610.m01-v1.0.a1;Name=he.00g097610.m01;Parent=he.00g097610-v1.0.a1;
JABWEG010000009.1	GenSAS_63493a1a2e90c-publish	exon	97988	98141	.	+	.	ID=he.00g097610.m01.exon01-v1.0.a1;Name=he.00g097610.m01.exon01;Parent=he.00g097610.m01-v1.0.a1;
JABWEG010000009.1	GenSAS_63493a1a2e90c-publish	CDS	97988	98141	.	+	0	ID=he.00g097610.m01.CDS01-v1.0.a1;Name=he.00g097610.m01.CDS01;Parent=he.00g097610.m01-v1.0.a1;
JABWEG010000009.1	GenSAS_63493a1a2e90c-publish	exon	98207	98826	.	+	.	ID=he.00g097610.m01.exon02-v1.0.a1;Name=he.00g097610.m01.exon02;Parent=he.00g097610.m01-v1.0.a1;
JABWEG010000009.1	GenSAS_63493a1a2e90c-publish	CDS	98207	98826	.	+	1	ID=he.00g097610.m01.CDS02-v1.0.a1;Name=he.00g097610.m01.CDS02;Parent=he.00g097610.m01-v1.0.a1;
JABWEG010000009.1	GenSAS_63493a1a2e90c-publish	gene	99578	99770	.	+	.	ID=he.00g097620-v1.0.a1;Name=he.00g097620;
JABWEG010000009.1	GenSAS_63493a1a2e90c-publish	mRNA	99578	99770	965.00	+	.	ID=he.00g097620.m01-v1.0.a1;Name=he.00g097620.m01;Parent=he.00g097620-v1.0.a1;
JABWEG010000009.1	GenSAS_63493a1a2e90c-publish	exon	99578	99770	.	+	.	ID=he.00g097620.m01.exon01-v1.0.a1;Name=he.00g097620.m01.exon01;Parent=he.00g097620.m01-v1.0.a1;
JABWEG010000009.1	GenSAS_63493a1a2e90c-publish	CDS	99578	99770	.	+	0	ID=he.00g097620.m01.CDS01-v1.0.a1;Name=he.00g097620.m01.CDS01;Parent=he.00g097620.m01-v1.0.a1;
JABWEG010000009.1	GenSAS_63493a1a2e90c-publish	gene	101470	103308	.	-	.	ID=he.00g097630-v1.0.a1;Name=he.00g097630;
JABWEG010000009.1	GenSAS_63493a1a2e90c-publish	mRNA	101470	103308	17850.00	-	.	ID=he.00g097630.m01-v1.0.a1;Name=he.00g097630.m01;Parent=he.00g097630-v1.0.a1;
JABWEG010000009.1	GenSAS_63493a1a2e90c-publish	exon	101470	101598	.	-	.	ID=he.00g097630.m01.exon01-v1.0.a1;Name=he.00g097630.m01.exon01;Parent=he.00g097630.m01-v1.0.a1;
JABWEG010000009.1	GenSAS_63493a1a2e90c-publish	CDS	101470	101598	.	-	0	ID=he.00g097630.m01.CDS01-v1.0.a1;Name=he.00g097630.m01.CDS01;Parent=he.00g097630.m01-v1.0.a1;
JABWEG010000009.1	GenSAS_63493a1a2e90c-publish	exon	101661	102083	.	-	.	ID=he.00g097630.m01.exon02-v1.0.a1;Name=he.00g097630.m01.exon02;Parent=he.00g097630.m01-v1.0.a1;
JABWEG010000009.1	GenSAS_63493a1a2e90c-publish	CDS	101661	102083	.	-	0	ID=he.00g097630.m01.CDS02-v1.0.a1;Name=he.00g097630.m01.CDS02;Parent=he.00g097630.m01-v1.0.a1;
JABWEG010000009.1	GenSAS_63493a1a2e90c-publish	exon	102136	102434	.	-	.	ID=he.00g097630.m01.exon03-v1.0.a1;Name=he.00g097630.m01.exon03;Parent=he.00g097630.m01-v1.0.a1;
JABWEG010000009.1	GenSAS_63493a1a2e90c-publish	CDS	102136	102434	.	-	1	ID=he.00g097630.m01.CDS03-v1.0.a1;Name=he.00g097630.m01.CDS03;Parent=he.00g097630.m01-v1.0.a1;
JABWEG010000009.1	GenSAS_63493a1a2e90c-publish	exon	102488	102844	.	-	.	ID=he.00g097630.m01.exon04-v1.0.a1;Name=he.00g097630.m01.exon04;Parent=he.00g097630.m01-v1.0.a1;
JABWEG010000009.1	GenSAS_63493a1a2e90c-publish	CDS	102488	102844	.	-	1	ID=he.00g097630.m01.CDS04-v1.0.a1;Name=he.00g097630.m01.CDS04;Parent=he.00g097630.m01-v1.0.a1;
JABWEG010000009.1	GenSAS_63493a1a2e90c-publish	exon	102904	103030	.	-	.	ID=he.00g097630.m01.exon05-v1.0.a1;Name=he.00g097630.m01.exon05;Parent=he.00g097630.m01-v1.0.a1;
JABWEG010000009.1	GenSAS_63493a1a2e90c-publish	CDS	102904	103030	.	-	0	ID=he.00g097630.m01.CDS05-v1.0.a1;Name=he.00g097630.m01.CDS05;Parent=he.00g097630.m01-v1.0.a1;
JABWEG010000009.1	GenSAS_63493a1a2e90c-publish	exon	103084	103308	.	-	.	ID=he.00g097630.m01.exon06-v1.0.a1;Name=he.00g097630.m01.exon06;Parent=he.00g097630.m01-v1.0.a1;
JABWEG010000009.1	GenSAS_63493a1a2e90c-publish	CDS	103084	103308	.	-	0	ID=he.00g097630.m01.CDS06-v1.0.a1;Name=he.00g097630.m01.CDS06;Parent=he.00g097630.m01-v1.0.a1;
JABWEG010000009.1	GenSAS_63493a1a2e90c-publish	gene	104474	104707	.	-	.	ID=he.00g097640-v1.0.a1;Name=he.00g097640;
JABWEG010000009.1	GenSAS_63493a1a2e90c-publish	mRNA	104474	104707	2070.00	-	.	ID=he.00g097640.m01-v1.0.a1;Name=he.00g097640.m01;Parent=he.00g097640-v1.0.a1;
JABWEG010000009.1	GenSAS_63493a1a2e90c-publish	exon	104474	104505	.	-	.	ID=he.00g097640.m01.exon01-v1.0.a1;Name=he.00g097640.m01.exon01;Parent=he.00g097640.m01-v1.0.a1;
JABWEG010000009.1	GenSAS_63493a1a2e90c-publish	CDS	104474	104505	.	-	1	ID=he.00g097640.m01.CDS01-v1.0.a1;Name=he.00g097640.m01.CDS01;Parent=he.00g097640.m01-v1.0.a1;
JABWEG010000009.1	GenSAS_63493a1a2e90c-publish	exon	104557	104707	.	-	.	ID=he.00g097640.m01.exon02-v1.0.a1;Name=he.00g097640.m01.exon02;Parent=he.00g097640.m01-v1.0.a1;
JABWEG010000009.1	GenSAS_63493a1a2e90c-publish	CDS	104557	104707	.	-	0	ID=he.00g097640.m01.CDS02-v1.0.a1;Name=he.00g097640.m01.CDS02;Parent=he.00g097640.m01-v1.0.a1;
JABWEG010000009.1	GenSAS_63493a1a2e90c-publish	gene	107247	108064	.	+	.	ID=he.00g097650-v1.0.a1;Name=he.00g097650;
JABWEG010000009.1	GenSAS_63493a1a2e90c-publish	mRNA	107247	108064	2704955.00	+	.	ID=he.00g097650.m01-v1.0.a1;Name=he.00g097650.m01;Parent=he.00g097650-v1.0.a1;
JABWEG010000009.1	GenSAS_63493a1a2e90c-publish	exon	107247	107357	.	+	.	ID=he.00g097650.m01.exon01-v1.0.a1;Name=he.00g097650.m01.exon01;Parent=he.00g097650.m01-v1.0.a1;
JABWEG010000009.1	GenSAS_63493a1a2e90c-publish	CDS	107247	107357	.	+	0	ID=he.00g097650.m01.CDS01-v1.0.a1;Name=he.00g097650.m01.CDS01;Parent=he.00g097650.m01-v1.0.a1;
JABWEG010000009.1	GenSAS_63493a1a2e90c-publish	exon	107402	107640	.	+	.	ID=he.00g097650.m01.exon02-v1.0.a1;Name=he.00g097650.m01.exon02;Parent=he.00g097650.m01-v1.0.a1;
JABWEG010000009.1	GenSAS_63493a1a2e90c-publish	CDS	107402	107640	.	+	0	ID=he.00g097650.m01.CDS02-v1.0.a1;Name=he.00g097650.m01.CDS02;Parent=he.00g097650.m01-v1.0.a1;
JABWEG010000009.1	GenSAS_63493a1a2e90c-publish	exon	107694	107939	.	+	.	ID=he.00g097650.m01.exon03-v1.0.a1;Name=he.00g097650.m01.exon03;Parent=he.00g097650.m01-v1.0.a1;
JABWEG010000009.1	GenSAS_63493a1a2e90c-publish	CDS	107694	107939	.	+	2	ID=he.00g097650.m01.CDS03-v1.0.a1;Name=he.00g097650.m01.CDS03;Parent=he.00g097650.m01-v1.0.a1;
JABWEG010000009.1	GenSAS_63493a1a2e90c-publish	exon	107989	108064	.	+	.	ID=he.00g097650.m01.exon04-v1.0.a1;Name=he.00g097650.m01.exon04;Parent=he.00g097650.m01-v1.0.a1;
JABWEG010000009.1	GenSAS_63493a1a2e90c-publish	CDS	107989	108064	.	+	2	ID=he.00g097650.m01.CDS04-v1.0.a1;Name=he.00g097650.m01.CDS04;Parent=he.00g097650.m01-v1.0.a1;
JABWEG010000009.1	GenSAS_63493a1a2e90c-publish	gene	108461	109234	.	-	.	ID=he.00g097660-v1.0.a1;Name=he.00g097660;
JABWEG010000009.1	GenSAS_63493a1a2e90c-publish	mRNA	108461	109234	7725.00	-	.	ID=he.00g097660.m01-v1.0.a1;Name=he.00g097660.m01;Parent=he.00g097660-v1.0.a1;
JABWEG010000009.1	GenSAS_63493a1a2e90c-publish	exon	108461	109234	.	-	.	ID=he.00g097660.m01.exon01-v1.0.a1;Name=he.00g097660.m01.exon01;Parent=he.00g097660.m01-v1.0.a1;
JABWEG010000009.1	GenSAS_63493a1a2e90c-publish	CDS	108461	109234	.	-	0	ID=he.00g097660.m01.CDS01-v1.0.a1;Name=he.00g097660.m01.CDS01;Parent=he.00g097660.m01-v1.0.a1;
JABWEG010000009.1	GenSAS_63493a1a2e90c-publish	gene	109784	111871	.	-	.	ID=he.00g097670-v1.0.a1;Name=he.00g097670;
JABWEG010000009.1	GenSAS_63493a1a2e90c-publish	mRNA	109784	111871	20860.00	-	.	ID=he.00g097670.m01-v1.0.a1;Name=he.00g097670.m01;Parent=he.00g097670-v1.0.a1;
JABWEG010000009.1	GenSAS_63493a1a2e90c-publish	exon	109784	110728	.	-	.	ID=he.00g097670.m01.exon01-v1.0.a1;Name=he.00g097670.m01.exon01;Parent=he.00g097670.m01-v1.0.a1;
JABWEG010000009.1	GenSAS_63493a1a2e90c-publish	CDS	109784	110728	.	-	0	ID=he.00g097670.m01.CDS01-v1.0.a1;Name=he.00g097670.m01.CDS01;Parent=he.00g097670.m01-v1.0.a1;
JABWEG010000009.1	GenSAS_63493a1a2e90c-publish	exon	110788	111299	.	-	.	ID=he.00g097670.m01.exon02-v1.0.a1;Name=he.00g097670.m01.exon02;Parent=he.00g097670.m01-v1.0.a1;
JABWEG010000009.1	GenSAS_63493a1a2e90c-publish	CDS	110788	111299	.	-	1	ID=he.00g097670.m01.CDS02-v1.0.a1;Name=he.00g097670.m01.CDS02;Parent=he.00g097670.m01-v1.0.a1;
JABWEG010000009.1	GenSAS_63493a1a2e90c-publish	exon	111360	111392	.	-	.	ID=he.00g097670.m01.exon03-v1.0.a1;Name=he.00g097670.m01.exon03;Parent=he.00g097670.m01-v1.0.a1;
JABWEG010000009.1	GenSAS_63493a1a2e90c-publish	CDS	111360	111392	.	-	1	ID=he.00g097670.m01.CDS03-v1.0.a1;Name=he.00g097670.m01.CDS03;Parent=he.00g097670.m01-v1.0.a1;
JABWEG010000009.1	GenSAS_63493a1a2e90c-publish	exon	111448	111607	.	-	.	ID=he.00g097670.m01.exon04-v1.0.a1;Name=he.00g097670.m01.exon04;Parent=he.00g097670.m01-v1.0.a1;
JABWEG010000009.1	GenSAS_63493a1a2e90c-publish	CDS	111448	111607	.	-	0	ID=he.00g097670.m01.CDS04-v1.0.a1;Name=he.00g097670.m01.CDS04;Parent=he.00g097670.m01-v1.0.a1;
JABWEG010000009.1	GenSAS_63493a1a2e90c-publish	exon	111668	111871	.	-	.	ID=he.00g097670.m01.exon05-v1.0.a1;Name=he.00g097670.m01.exon05;Parent=he.00g097670.m01-v1.0.a1;
JABWEG010000009.1	GenSAS_63493a1a2e90c-publish	CDS	111668	111871	.	-	0	ID=he.00g097670.m01.CDS05-v1.0.a1;Name=he.00g097670.m01.CDS05;Parent=he.00g097670.m01-v1.0.a1;
JABWEG010000009.1	GenSAS_63493a1a2e90c-publish	gene	112686	114703	.	-	.	ID=he.00g097680-v1.0.a1;Name=he.00g097680;
JABWEG010000009.1	GenSAS_63493a1a2e90c-publish	mRNA	112686	114703	19625.00	-	.	ID=he.00g097680.m01-v1.0.a1;Name=he.00g097680.m01;Parent=he.00g097680-v1.0.a1;
JABWEG010000009.1	GenSAS_63493a1a2e90c-publish	exon	112686	113763	.	-	.	ID=he.00g097680.m01.exon01-v1.0.a1;Name=he.00g097680.m01.exon01;Parent=he.00g097680.m01-v1.0.a1;
JABWEG010000009.1	GenSAS_63493a1a2e90c-publish	CDS	112686	113763	.	-	2	ID=he.00g097680.m01.CDS01-v1.0.a1;Name=he.00g097680.m01.CDS01;Parent=he.00g097680.m01-v1.0.a1;
JABWEG010000009.1	GenSAS_63493a1a2e90c-publish	exon	113814	114183	.	-	.	ID=he.00g097680.m01.exon02-v1.0.a1;Name=he.00g097680.m01.exon02;Parent=he.00g097680.m01-v1.0.a1;
JABWEG010000009.1	GenSAS_63493a1a2e90c-publish	CDS	113814	114183	.	-	1	ID=he.00g097680.m01.CDS02-v1.0.a1;Name=he.00g097680.m01.CDS02;Parent=he.00g097680.m01-v1.0.a1;
JABWEG010000009.1	GenSAS_63493a1a2e90c-publish	exon	114240	114409	.	-	.	ID=he.00g097680.m01.exon03-v1.0.a1;Name=he.00g097680.m01.exon03;Parent=he.00g097680.m01-v1.0.a1;
JABWEG010000009.1	GenSAS_63493a1a2e90c-publish	CDS	114240	114409	.	-	2	ID=he.00g097680.m01.CDS03-v1.0.a1;Name=he.00g097680.m01.CDS03;Parent=he.00g097680.m01-v1.0.a1;
JABWEG010000009.1	GenSAS_63493a1a2e90c-publish	exon	114456	114703	.	-	.	ID=he.00g097680.m01.exon04-v1.0.a1;Name=he.00g097680.m01.exon04;Parent=he.00g097680.m01-v1.0.a1;
JABWEG010000009.1	GenSAS_63493a1a2e90c-publish	CDS	114456	114703	.	-	0	ID=he.00g097680.m01.CDS04-v1.0.a1;Name=he.00g097680.m01.CDS04;Parent=he.00g097680.m01-v1.0.a1;
JABWEG010000009.1	GenSAS_63493a1a2e90c-publish	gene	114927	117318	.	+	.	ID=he.00g097690-v1.0.a1;Name=he.00g097690;
JABWEG010000009.1	GenSAS_63493a1a2e90c-publish	mRNA	114927	117318	2696715.00	+	.	ID=he.00g097690.m01-v1.0.a1;Name=he.00g097690.m01;Parent=he.00g097690-v1.0.a1;
JABWEG010000009.1	GenSAS_63493a1a2e90c-publish	exon	114927	115252	.	+	.	ID=he.00g097690.m01.exon01-v1.0.a1;Name=he.00g097690.m01.exon01;Parent=he.00g097690.m01-v1.0.a1;
JABWEG010000009.1	GenSAS_63493a1a2e90c-publish	CDS	114927	115252	.	+	0	ID=he.00g097690.m01.CDS01-v1.0.a1;Name=he.00g097690.m01.CDS01;Parent=he.00g097690.m01-v1.0.a1;
JABWEG010000009.1	GenSAS_63493a1a2e90c-publish	exon	115308	117318	.	+	.	ID=he.00g097690.m01.exon02-v1.0.a1;Name=he.00g097690.m01.exon02;Parent=he.00g097690.m01-v1.0.a1;
JABWEG010000009.1	GenSAS_63493a1a2e90c-publish	CDS	115308	117318	.	+	2	ID=he.00g097690.m01.CDS02-v1.0.a1;Name=he.00g097690.m01.CDS02;Parent=he.00g097690.m01-v1.0.a1;
JABWEG010000009.1	GenSAS_63493a1a2e90c-publish	gene	117546	119246	.	-	.	ID=he.00g097700-v1.0.a1;Name=he.00g097700;
JABWEG010000009.1	GenSAS_63493a1a2e90c-publish	mRNA	117546	119246	16605.00	-	.	ID=he.00g097700.m01-v1.0.a1;Name=he.00g097700.m01;Parent=he.00g097700-v1.0.a1;
JABWEG010000009.1	GenSAS_63493a1a2e90c-publish	exon	117546	117656	.	-	.	ID=he.00g097700.m01.exon01-v1.0.a1;Name=he.00g097700.m01.exon01;Parent=he.00g097700.m01-v1.0.a1;
JABWEG010000009.1	GenSAS_63493a1a2e90c-publish	CDS	117546	117656	.	-	0	ID=he.00g097700.m01.CDS01-v1.0.a1;Name=he.00g097700.m01.CDS01;Parent=he.00g097700.m01-v1.0.a1;
JABWEG010000009.1	GenSAS_63493a1a2e90c-publish	exon	117709	118140	.	-	.	ID=he.00g097700.m01.exon02-v1.0.a1;Name=he.00g097700.m01.exon02;Parent=he.00g097700.m01-v1.0.a1;
JABWEG010000009.1	GenSAS_63493a1a2e90c-publish	CDS	117709	118140	.	-	0	ID=he.00g097700.m01.CDS02-v1.0.a1;Name=he.00g097700.m01.CDS02;Parent=he.00g097700.m01-v1.0.a1;
JABWEG010000009.1	GenSAS_63493a1a2e90c-publish	exon	118196	118257	.	-	.	ID=he.00g097700.m01.exon03-v1.0.a1;Name=he.00g097700.m01.exon03;Parent=he.00g097700.m01-v1.0.a1;
JABWEG010000009.1	GenSAS_63493a1a2e90c-publish	CDS	118196	118257	.	-	1	ID=he.00g097700.m01.CDS03-v1.0.a1;Name=he.00g097700.m01.CDS03;Parent=he.00g097700.m01-v1.0.a1;
JABWEG010000009.1	GenSAS_63493a1a2e90c-publish	exon	118307	118525	.	-	.	ID=he.00g097700.m01.exon04-v1.0.a1;Name=he.00g097700.m01.exon04;Parent=he.00g097700.m01-v1.0.a1;
JABWEG010000009.1	GenSAS_63493a1a2e90c-publish	CDS	118307	118525	.	-	1	ID=he.00g097700.m01.CDS04-v1.0.a1;Name=he.00g097700.m01.CDS04;Parent=he.00g097700.m01-v1.0.a1;
JABWEG010000009.1	GenSAS_63493a1a2e90c-publish	exon	118581	118809	.	-	.	ID=he.00g097700.m01.exon05-v1.0.a1;Name=he.00g097700.m01.exon05;Parent=he.00g097700.m01-v1.0.a1;
JABWEG010000009.1	GenSAS_63493a1a2e90c-publish	CDS	118581	118809	.	-	0	ID=he.00g097700.m01.CDS05-v1.0.a1;Name=he.00g097700.m01.CDS05;Parent=he.00g097700.m01-v1.0.a1;
JABWEG010000009.1	GenSAS_63493a1a2e90c-publish	exon	118870	118985	.	-	.	ID=he.00g097700.m01.exon06-v1.0.a1;Name=he.00g097700.m01.exon06;Parent=he.00g097700.m01-v1.0.a1;
JABWEG010000009.1	GenSAS_63493a1a2e90c-publish	CDS	118870	118985	.	-	1	ID=he.00g097700.m01.CDS06-v1.0.a1;Name=he.00g097700.m01.CDS06;Parent=he.00g097700.m01-v1.0.a1;
JABWEG010000009.1	GenSAS_63493a1a2e90c-publish	exon	119039	119116	.	-	.	ID=he.00g097700.m01.exon07-v1.0.a1;Name=he.00g097700.m01.exon07;Parent=he.00g097700.m01-v1.0.a1;
JABWEG010000009.1	GenSAS_63493a1a2e90c-publish	CDS	119039	119116	.	-	1	ID=he.00g097700.m01.CDS07-v1.0.a1;Name=he.00g097700.m01.CDS07;Parent=he.00g097700.m01-v1.0.a1;
JABWEG010000009.1	GenSAS_63493a1a2e90c-publish	exon	119171	119246	.	-	.	ID=he.00g097700.m01.exon08-v1.0.a1;Name=he.00g097700.m01.exon08;Parent=he.00g097700.m01-v1.0.a1;
JABWEG010000009.1	GenSAS_63493a1a2e90c-publish	CDS	119171	119246	.	-	0	ID=he.00g097700.m01.CDS08-v1.0.a1;Name=he.00g097700.m01.CDS08;Parent=he.00g097700.m01-v1.0.a1;
JABWEG010000009.1	GenSAS_63493a1a2e90c-publish	gene	119776	123033	.	+	.	ID=he.00g097710-v1.0.a1;Name=he.00g097710;
JABWEG010000009.1	GenSAS_63493a1a2e90c-publish	mRNA	119776	123033	50799845.00	+	.	ID=he.00g097710.m01-v1.0.a1;Name=he.00g097710.m01;Parent=he.00g097710-v1.0.a1;
JABWEG010000009.1	GenSAS_63493a1a2e90c-publish	exon	119776	120664	.	+	.	ID=he.00g097710.m01.exon01-v1.0.a1;Name=he.00g097710.m01.exon01;Parent=he.00g097710.m01-v1.0.a1;
JABWEG010000009.1	GenSAS_63493a1a2e90c-publish	CDS	119776	120664	.	+	0	ID=he.00g097710.m01.CDS01-v1.0.a1;Name=he.00g097710.m01.CDS01;Parent=he.00g097710.m01-v1.0.a1;
JABWEG010000009.1	GenSAS_63493a1a2e90c-publish	exon	120717	121162	.	+	.	ID=he.00g097710.m01.exon02-v1.0.a1;Name=he.00g097710.m01.exon02;Parent=he.00g097710.m01-v1.0.a1;
JABWEG010000009.1	GenSAS_63493a1a2e90c-publish	CDS	120717	121162	.	+	1	ID=he.00g097710.m01.CDS02-v1.0.a1;Name=he.00g097710.m01.CDS02;Parent=he.00g097710.m01-v1.0.a1;
JABWEG010000009.1	GenSAS_63493a1a2e90c-publish	exon	121214	121316	.	+	.	ID=he.00g097710.m01.exon03-v1.0.a1;Name=he.00g097710.m01.exon03;Parent=he.00g097710.m01-v1.0.a1;
JABWEG010000009.1	GenSAS_63493a1a2e90c-publish	CDS	121214	121316	.	+	0	ID=he.00g097710.m01.CDS03-v1.0.a1;Name=he.00g097710.m01.CDS03;Parent=he.00g097710.m01-v1.0.a1;
JABWEG010000009.1	GenSAS_63493a1a2e90c-publish	exon	121370	121503	.	+	.	ID=he.00g097710.m01.exon04-v1.0.a1;Name=he.00g097710.m01.exon04;Parent=he.00g097710.m01-v1.0.a1;
JABWEG010000009.1	GenSAS_63493a1a2e90c-publish	CDS	121370	121503	.	+	1	ID=he.00g097710.m01.CDS04-v1.0.a1;Name=he.00g097710.m01.CDS04;Parent=he.00g097710.m01-v1.0.a1;
JABWEG010000009.1	GenSAS_63493a1a2e90c-publish	exon	121553	121843	.	+	.	ID=he.00g097710.m01.exon05-v1.0.a1;Name=he.00g097710.m01.exon05;Parent=he.00g097710.m01-v1.0.a1;
JABWEG010000009.1	GenSAS_63493a1a2e90c-publish	CDS	121553	121843	.	+	0	ID=he.00g097710.m01.CDS05-v1.0.a1;Name=he.00g097710.m01.CDS05;Parent=he.00g097710.m01-v1.0.a1;
JABWEG010000009.1	GenSAS_63493a1a2e90c-publish	exon	121900	122619	.	+	.	ID=he.00g097710.m01.exon06-v1.0.a1;Name=he.00g097710.m01.exon06;Parent=he.00g097710.m01-v1.0.a1;
JABWEG010000009.1	GenSAS_63493a1a2e90c-publish	CDS	121900	122619	.	+	0	ID=he.00g097710.m01.CDS06-v1.0.a1;Name=he.00g097710.m01.CDS06;Parent=he.00g097710.m01-v1.0.a1;
JABWEG010000009.1	GenSAS_63493a1a2e90c-publish	exon	122676	122865	.	+	.	ID=he.00g097710.m01.exon07-v1.0.a1;Name=he.00g097710.m01.exon07;Parent=he.00g097710.m01-v1.0.a1;
JABWEG010000009.1	GenSAS_63493a1a2e90c-publish	CDS	122676	122865	.	+	0	ID=he.00g097710.m01.CDS07-v1.0.a1;Name=he.00g097710.m01.CDS07;Parent=he.00g097710.m01-v1.0.a1;
JABWEG010000009.1	GenSAS_63493a1a2e90c-publish	exon	122924	123033	.	+	.	ID=he.00g097710.m01.exon08-v1.0.a1;Name=he.00g097710.m01.exon08;Parent=he.00g097710.m01-v1.0.a1;
JABWEG010000009.1	GenSAS_63493a1a2e90c-publish	CDS	122924	123033	.	+	1	ID=he.00g097710.m01.CDS08-v1.0.a1;Name=he.00g097710.m01.CDS08;Parent=he.00g097710.m01-v1.0.a1;
JABWEG010000009.1	GenSAS_63493a1a2e90c-publish	gene	123213	124635	.	-	.	ID=he.00g097720-v1.0.a1;Name=he.00g097720;
JABWEG010000009.1	GenSAS_63493a1a2e90c-publish	mRNA	123213	124635	14215.00	-	.	ID=he.00g097720.m01-v1.0.a1;Name=he.00g097720.m01;Parent=he.00g097720-v1.0.a1;
JABWEG010000009.1	GenSAS_63493a1a2e90c-publish	exon	123213	123232	.	-	.	ID=he.00g097720.m01.exon01-v1.0.a1;Name=he.00g097720.m01.exon01;Parent=he.00g097720.m01-v1.0.a1;
JABWEG010000009.1	GenSAS_63493a1a2e90c-publish	CDS	123213	123232	.	-	1	ID=he.00g097720.m01.CDS01-v1.0.a1;Name=he.00g097720.m01.CDS01;Parent=he.00g097720.m01-v1.0.a1;
JABWEG010000009.1	GenSAS_63493a1a2e90c-publish	exon	123287	123448	.	-	.	ID=he.00g097720.m01.exon02-v1.0.a1;Name=he.00g097720.m01.exon02;Parent=he.00g097720.m01-v1.0.a1;
JABWEG010000009.1	GenSAS_63493a1a2e90c-publish	CDS	123287	123448	.	-	1	ID=he.00g097720.m01.CDS02-v1.0.a1;Name=he.00g097720.m01.CDS02;Parent=he.00g097720.m01-v1.0.a1;
JABWEG010000009.1	GenSAS_63493a1a2e90c-publish	exon	123505	123579	.	-	.	ID=he.00g097720.m01.exon03-v1.0.a1;Name=he.00g097720.m01.exon03;Parent=he.00g097720.m01-v1.0.a1;
JABWEG010000009.1	GenSAS_63493a1a2e90c-publish	CDS	123505	123579	.	-	1	ID=he.00g097720.m01.CDS03-v1.0.a1;Name=he.00g097720.m01.CDS03;Parent=he.00g097720.m01-v1.0.a1;
JABWEG010000009.1	GenSAS_63493a1a2e90c-publish	exon	123640	123723	.	-	.	ID=he.00g097720.m01.exon04-v1.0.a1;Name=he.00g097720.m01.exon04;Parent=he.00g097720.m01-v1.0.a1;
JABWEG010000009.1	GenSAS_63493a1a2e90c-publish	CDS	123640	123723	.	-	1	ID=he.00g097720.m01.CDS04-v1.0.a1;Name=he.00g097720.m01.CDS04;Parent=he.00g097720.m01-v1.0.a1;
JABWEG010000009.1	GenSAS_63493a1a2e90c-publish	exon	123776	123970	.	-	.	ID=he.00g097720.m01.exon05-v1.0.a1;Name=he.00g097720.m01.exon05;Parent=he.00g097720.m01-v1.0.a1;
JABWEG010000009.1	GenSAS_63493a1a2e90c-publish	CDS	123776	123970	.	-	1	ID=he.00g097720.m01.CDS05-v1.0.a1;Name=he.00g097720.m01.CDS05;Parent=he.00g097720.m01-v1.0.a1;
JABWEG010000009.1	GenSAS_63493a1a2e90c-publish	exon	124030	124253	.	-	.	ID=he.00g097720.m01.exon06-v1.0.a1;Name=he.00g097720.m01.exon06;Parent=he.00g097720.m01-v1.0.a1;
JABWEG010000009.1	GenSAS_63493a1a2e90c-publish	CDS	124030	124253	.	-	2	ID=he.00g097720.m01.CDS06-v1.0.a1;Name=he.00g097720.m01.CDS06;Parent=he.00g097720.m01-v1.0.a1;
JABWEG010000009.1	GenSAS_63493a1a2e90c-publish	exon	124314	124441	.	-	.	ID=he.00g097720.m01.exon07-v1.0.a1;Name=he.00g097720.m01.exon07;Parent=he.00g097720.m01-v1.0.a1;
JABWEG010000009.1	GenSAS_63493a1a2e90c-publish	CDS	124314	124441	.	-	0	ID=he.00g097720.m01.CDS07-v1.0.a1;Name=he.00g097720.m01.CDS07;Parent=he.00g097720.m01-v1.0.a1;
JABWEG010000009.1	GenSAS_63493a1a2e90c-publish	exon	124495	124635	.	-	.	ID=he.00g097720.m01.exon08-v1.0.a1;Name=he.00g097720.m01.exon08;Parent=he.00g097720.m01-v1.0.a1;
JABWEG010000009.1	GenSAS_63493a1a2e90c-publish	CDS	124495	124635	.	-	0	ID=he.00g097720.m01.CDS08-v1.0.a1;Name=he.00g097720.m01.CDS08;Parent=he.00g097720.m01-v1.0.a1;
JABWEG010000009.1	GenSAS_63493a1a2e90c-publish	gene	124849	128201	.	+	.	ID=he.00g097730-v1.0.a1;Name=he.00g097730;
JABWEG010000009.1	GenSAS_63493a1a2e90c-publish	mRNA	124849	128201	5264155.00	+	.	ID=he.00g097730.m01-v1.0.a1;Name=he.00g097730.m01;Parent=he.00g097730-v1.0.a1;
JABWEG010000009.1	GenSAS_63493a1a2e90c-publish	exon	124849	125421	.	+	.	ID=he.00g097730.m01.exon01-v1.0.a1;Name=he.00g097730.m01.exon01;Parent=he.00g097730.m01-v1.0.a1;
JABWEG010000009.1	GenSAS_63493a1a2e90c-publish	CDS	124849	125421	.	+	0	ID=he.00g097730.m01.CDS01-v1.0.a1;Name=he.00g097730.m01.CDS01;Parent=he.00g097730.m01-v1.0.a1;
JABWEG010000009.1	GenSAS_63493a1a2e90c-publish	exon	125477	126526	.	+	.	ID=he.00g097730.m01.exon02-v1.0.a1;Name=he.00g097730.m01.exon02;Parent=he.00g097730.m01-v1.0.a1;
JABWEG010000009.1	GenSAS_63493a1a2e90c-publish	CDS	125477	126526	.	+	0	ID=he.00g097730.m01.CDS02-v1.0.a1;Name=he.00g097730.m01.CDS02;Parent=he.00g097730.m01-v1.0.a1;
JABWEG010000009.1	GenSAS_63493a1a2e90c-publish	exon	126579	126820	.	+	.	ID=he.00g097730.m01.exon03-v1.0.a1;Name=he.00g097730.m01.exon03;Parent=he.00g097730.m01-v1.0.a1;
JABWEG010000009.1	GenSAS_63493a1a2e90c-publish	CDS	126579	126820	.	+	0	ID=he.00g097730.m01.CDS03-v1.0.a1;Name=he.00g097730.m01.CDS03;Parent=he.00g097730.m01-v1.0.a1;
JABWEG010000009.1	GenSAS_63493a1a2e90c-publish	exon	126878	126956	.	+	.	ID=he.00g097730.m01.exon04-v1.0.a1;Name=he.00g097730.m01.exon04;Parent=he.00g097730.m01-v1.0.a1;
JABWEG010000009.1	GenSAS_63493a1a2e90c-publish	CDS	126878	126956	.	+	2	ID=he.00g097730.m01.CDS04-v1.0.a1;Name=he.00g097730.m01.CDS04;Parent=he.00g097730.m01-v1.0.a1;
JABWEG010000009.1	GenSAS_63493a1a2e90c-publish	exon	127006	127206	.	+	.	ID=he.00g097730.m01.exon05-v1.0.a1;Name=he.00g097730.m01.exon05;Parent=he.00g097730.m01-v1.0.a1;
JABWEG010000009.1	GenSAS_63493a1a2e90c-publish	CDS	127006	127206	.	+	0	ID=he.00g097730.m01.CDS05-v1.0.a1;Name=he.00g097730.m01.CDS05;Parent=he.00g097730.m01-v1.0.a1;
JABWEG010000009.1	GenSAS_63493a1a2e90c-publish	exon	127258	127344	.	+	.	ID=he.00g097730.m01.exon06-v1.0.a1;Name=he.00g097730.m01.exon06;Parent=he.00g097730.m01-v1.0.a1;
JABWEG010000009.1	GenSAS_63493a1a2e90c-publish	CDS	127258	127344	.	+	0	ID=he.00g097730.m01.CDS06-v1.0.a1;Name=he.00g097730.m01.CDS06;Parent=he.00g097730.m01-v1.0.a1;
JABWEG010000009.1	GenSAS_63493a1a2e90c-publish	exon	127393	127578	.	+	.	ID=he.00g097730.m01.exon07-v1.0.a1;Name=he.00g097730.m01.exon07;Parent=he.00g097730.m01-v1.0.a1;
JABWEG010000009.1	GenSAS_63493a1a2e90c-publish	CDS	127393	127578	.	+	0	ID=he.00g097730.m01.CDS07-v1.0.a1;Name=he.00g097730.m01.CDS07;Parent=he.00g097730.m01-v1.0.a1;
JABWEG010000009.1	GenSAS_63493a1a2e90c-publish	exon	127632	128201	.	+	.	ID=he.00g097730.m01.exon08-v1.0.a1;Name=he.00g097730.m01.exon08;Parent=he.00g097730.m01-v1.0.a1;
JABWEG010000009.1	GenSAS_63493a1a2e90c-publish	CDS	127632	128201	.	+	0	ID=he.00g097730.m01.CDS08-v1.0.a1;Name=he.00g097730.m01.CDS08;Parent=he.00g097730.m01-v1.0.a1;
JABWEG010000009.1	GenSAS_63493a1a2e90c-publish	gene	128300	129157	.	-	.	ID=he.00g097740-v1.0.a1;Name=he.00g097740;
JABWEG010000009.1	GenSAS_63493a1a2e90c-publish	mRNA	128300	129157	8565.00	-	.	ID=he.00g097740.m01-v1.0.a1;Name=he.00g097740.m01;Parent=he.00g097740-v1.0.a1;
JABWEG010000009.1	GenSAS_63493a1a2e90c-publish	exon	128300	128514	.	-	.	ID=he.00g097740.m01.exon01-v1.0.a1;Name=he.00g097740.m01.exon01;Parent=he.00g097740.m01-v1.0.a1;
JABWEG010000009.1	GenSAS_63493a1a2e90c-publish	CDS	128300	128514	.	-	1	ID=he.00g097740.m01.CDS01-v1.0.a1;Name=he.00g097740.m01.CDS01;Parent=he.00g097740.m01-v1.0.a1;
JABWEG010000009.1	GenSAS_63493a1a2e90c-publish	exon	128564	128696	.	-	.	ID=he.00g097740.m01.exon02-v1.0.a1;Name=he.00g097740.m01.exon02;Parent=he.00g097740.m01-v1.0.a1;
JABWEG010000009.1	GenSAS_63493a1a2e90c-publish	CDS	128564	128696	.	-	0	ID=he.00g097740.m01.CDS02-v1.0.a1;Name=he.00g097740.m01.CDS02;Parent=he.00g097740.m01-v1.0.a1;
JABWEG010000009.1	GenSAS_63493a1a2e90c-publish	exon	128752	128866	.	-	.	ID=he.00g097740.m01.exon03-v1.0.a1;Name=he.00g097740.m01.exon03;Parent=he.00g097740.m01-v1.0.a1;
JABWEG010000009.1	GenSAS_63493a1a2e90c-publish	CDS	128752	128866	.	-	2	ID=he.00g097740.m01.CDS03-v1.0.a1;Name=he.00g097740.m01.CDS03;Parent=he.00g097740.m01-v1.0.a1;
JABWEG010000009.1	GenSAS_63493a1a2e90c-publish	exon	128922	129157	.	-	.	ID=he.00g097740.m01.exon04-v1.0.a1;Name=he.00g097740.m01.exon04;Parent=he.00g097740.m01-v1.0.a1;
JABWEG010000009.1	GenSAS_63493a1a2e90c-publish	CDS	128922	129157	.	-	0	ID=he.00g097740.m01.CDS04-v1.0.a1;Name=he.00g097740.m01.CDS04;Parent=he.00g097740.m01-v1.0.a1;
JABWEG010000009.1	GenSAS_63493a1a2e90c-publish	gene	129410	131064	.	+	.	ID=he.00g097750-v1.0.a1;Name=he.00g097750;
JABWEG010000009.1	GenSAS_63493a1a2e90c-publish	mRNA	129410	131064	128165.00	+	.	ID=he.00g097750.m01-v1.0.a1;Name=he.00g097750.m01;Parent=he.00g097750-v1.0.a1;
JABWEG010000009.1	GenSAS_63493a1a2e90c-publish	exon	129410	129478	.	+	.	ID=he.00g097750.m01.exon01-v1.0.a1;Name=he.00g097750.m01.exon01;Parent=he.00g097750.m01-v1.0.a1;
JABWEG010000009.1	GenSAS_63493a1a2e90c-publish	CDS	129410	129478	.	+	0	ID=he.00g097750.m01.CDS01-v1.0.a1;Name=he.00g097750.m01.CDS01;Parent=he.00g097750.m01-v1.0.a1;
JABWEG010000009.1	GenSAS_63493a1a2e90c-publish	exon	129538	129678	.	+	.	ID=he.00g097750.m01.exon02-v1.0.a1;Name=he.00g097750.m01.exon02;Parent=he.00g097750.m01-v1.0.a1;
JABWEG010000009.1	GenSAS_63493a1a2e90c-publish	CDS	129538	129678	.	+	0	ID=he.00g097750.m01.CDS02-v1.0.a1;Name=he.00g097750.m01.CDS02;Parent=he.00g097750.m01-v1.0.a1;
JABWEG010000009.1	GenSAS_63493a1a2e90c-publish	exon	129735	129854	.	+	.	ID=he.00g097750.m01.exon03-v1.0.a1;Name=he.00g097750.m01.exon03;Parent=he.00g097750.m01-v1.0.a1;
JABWEG010000009.1	GenSAS_63493a1a2e90c-publish	CDS	129735	129854	.	+	0	ID=he.00g097750.m01.CDS03-v1.0.a1;Name=he.00g097750.m01.CDS03;Parent=he.00g097750.m01-v1.0.a1;
JABWEG010000009.1	GenSAS_63493a1a2e90c-publish	exon	129908	129931	.	+	.	ID=he.00g097750.m01.exon04-v1.0.a1;Name=he.00g097750.m01.exon04;Parent=he.00g097750.m01-v1.0.a1;
JABWEG010000009.1	GenSAS_63493a1a2e90c-publish	CDS	129908	129931	.	+	0	ID=he.00g097750.m01.CDS04-v1.0.a1;Name=he.00g097750.m01.CDS04;Parent=he.00g097750.m01-v1.0.a1;
JABWEG010000009.1	GenSAS_63493a1a2e90c-publish	exon	129991	130106	.	+	.	ID=he.00g097750.m01.exon05-v1.0.a1;Name=he.00g097750.m01.exon05;Parent=he.00g097750.m01-v1.0.a1;
JABWEG010000009.1	GenSAS_63493a1a2e90c-publish	CDS	129991	130106	.	+	0	ID=he.00g097750.m01.CDS05-v1.0.a1;Name=he.00g097750.m01.CDS05;Parent=he.00g097750.m01-v1.0.a1;
JABWEG010000009.1	GenSAS_63493a1a2e90c-publish	exon	130155	130444	.	+	.	ID=he.00g097750.m01.exon06-v1.0.a1;Name=he.00g097750.m01.exon06;Parent=he.00g097750.m01-v1.0.a1;
JABWEG010000009.1	GenSAS_63493a1a2e90c-publish	CDS	130155	130444	.	+	2	ID=he.00g097750.m01.CDS06-v1.0.a1;Name=he.00g097750.m01.CDS06;Parent=he.00g097750.m01-v1.0.a1;
JABWEG010000009.1	GenSAS_63493a1a2e90c-publish	exon	130508	130870	.	+	.	ID=he.00g097750.m01.exon07-v1.0.a1;Name=he.00g097750.m01.exon07;Parent=he.00g097750.m01-v1.0.a1;
JABWEG010000009.1	GenSAS_63493a1a2e90c-publish	CDS	130508	130870	.	+	1	ID=he.00g097750.m01.CDS07-v1.0.a1;Name=he.00g097750.m01.CDS07;Parent=he.00g097750.m01-v1.0.a1;
JABWEG010000009.1	GenSAS_63493a1a2e90c-publish	exon	130928	131064	.	+	.	ID=he.00g097750.m01.exon08-v1.0.a1;Name=he.00g097750.m01.exon08;Parent=he.00g097750.m01-v1.0.a1;
JABWEG010000009.1	GenSAS_63493a1a2e90c-publish	CDS	130928	131064	.	+	1	ID=he.00g097750.m01.CDS08-v1.0.a1;Name=he.00g097750.m01.CDS08;Parent=he.00g097750.m01-v1.0.a1;
JABWEG010000009.1	GenSAS_63493a1a2e90c-publish	gene	131271	133169	.	-	.	ID=he.00g097760-v1.0.a1;Name=he.00g097760;
JABWEG010000009.1	GenSAS_63493a1a2e90c-publish	mRNA	131271	133169	18975.00	-	.	ID=he.00g097760.m01-v1.0.a1;Name=he.00g097760.m01;Parent=he.00g097760-v1.0.a1;
JABWEG010000009.1	GenSAS_63493a1a2e90c-publish	exon	131271	131422	.	-	.	ID=he.00g097760.m01.exon01-v1.0.a1;Name=he.00g097760.m01.exon01;Parent=he.00g097760.m01-v1.0.a1;
JABWEG010000009.1	GenSAS_63493a1a2e90c-publish	CDS	131271	131422	.	-	1	ID=he.00g097760.m01.CDS01-v1.0.a1;Name=he.00g097760.m01.CDS01;Parent=he.00g097760.m01-v1.0.a1;
JABWEG010000009.1	GenSAS_63493a1a2e90c-publish	exon	131471	131510	.	-	.	ID=he.00g097760.m01.exon02-v1.0.a1;Name=he.00g097760.m01.exon02;Parent=he.00g097760.m01-v1.0.a1;
JABWEG010000009.1	GenSAS_63493a1a2e90c-publish	CDS	131471	131510	.	-	0	ID=he.00g097760.m01.CDS02-v1.0.a1;Name=he.00g097760.m01.CDS02;Parent=he.00g097760.m01-v1.0.a1;
JABWEG010000009.1	GenSAS_63493a1a2e90c-publish	exon	131564	131627	.	-	.	ID=he.00g097760.m01.exon03-v1.0.a1;Name=he.00g097760.m01.exon03;Parent=he.00g097760.m01-v1.0.a1;
JABWEG010000009.1	GenSAS_63493a1a2e90c-publish	CDS	131564	131627	.	-	2	ID=he.00g097760.m01.CDS03-v1.0.a1;Name=he.00g097760.m01.CDS03;Parent=he.00g097760.m01-v1.0.a1;
JABWEG010000009.1	GenSAS_63493a1a2e90c-publish	exon	131677	131804	.	-	.	ID=he.00g097760.m01.exon04-v1.0.a1;Name=he.00g097760.m01.exon04;Parent=he.00g097760.m01-v1.0.a1;
JABWEG010000009.1	GenSAS_63493a1a2e90c-publish	CDS	131677	131804	.	-	0	ID=he.00g097760.m01.CDS04-v1.0.a1;Name=he.00g097760.m01.CDS04;Parent=he.00g097760.m01-v1.0.a1;
JABWEG010000009.1	GenSAS_63493a1a2e90c-publish	exon	131853	131971	.	-	.	ID=he.00g097760.m01.exon05-v1.0.a1;Name=he.00g097760.m01.exon05;Parent=he.00g097760.m01-v1.0.a1;
JABWEG010000009.1	GenSAS_63493a1a2e90c-publish	CDS	131853	131971	.	-	1	ID=he.00g097760.m01.CDS05-v1.0.a1;Name=he.00g097760.m01.CDS05;Parent=he.00g097760.m01-v1.0.a1;
JABWEG010000009.1	GenSAS_63493a1a2e90c-publish	exon	132019	132030	.	-	.	ID=he.00g097760.m01.exon06-v1.0.a1;Name=he.00g097760.m01.exon06;Parent=he.00g097760.m01-v1.0.a1;
JABWEG010000009.1	GenSAS_63493a1a2e90c-publish	CDS	132019	132030	.	-	1	ID=he.00g097760.m01.CDS06-v1.0.a1;Name=he.00g097760.m01.CDS06;Parent=he.00g097760.m01-v1.0.a1;
JABWEG010000009.1	GenSAS_63493a1a2e90c-publish	exon	132082	132261	.	-	.	ID=he.00g097760.m01.exon07-v1.0.a1;Name=he.00g097760.m01.exon07;Parent=he.00g097760.m01-v1.0.a1;
JABWEG010000009.1	GenSAS_63493a1a2e90c-publish	CDS	132082	132261	.	-	1	ID=he.00g097760.m01.CDS07-v1.0.a1;Name=he.00g097760.m01.CDS07;Parent=he.00g097760.m01-v1.0.a1;
JABWEG010000009.1	GenSAS_63493a1a2e90c-publish	exon	132310	132549	.	-	.	ID=he.00g097760.m01.exon08-v1.0.a1;Name=he.00g097760.m01.exon08;Parent=he.00g097760.m01-v1.0.a1;
JABWEG010000009.1	GenSAS_63493a1a2e90c-publish	CDS	132310	132549	.	-	1	ID=he.00g097760.m01.CDS08-v1.0.a1;Name=he.00g097760.m01.CDS08;Parent=he.00g097760.m01-v1.0.a1;
JABWEG010000009.1	GenSAS_63493a1a2e90c-publish	exon	132598	132689	.	-	.	ID=he.00g097760.m01.exon09-v1.0.a1;Name=he.00g097760.m01.exon09;Parent=he.00g097760.m01-v1.0.a1;
JABWEG010000009.1	GenSAS_63493a1a2e90c-publish	CDS	132598	132689	.	-	2	ID=he.00g097760.m01.CDS09-v1.0.a1;Name=he.00g097760.m01.CDS09;Parent=he.00g097760.m01-v1.0.a1;
JABWEG010000009.1	GenSAS_63493a1a2e90c-publish	exon	132741	133042	.	-	.	ID=he.00g097760.m01.exon10-v1.0.a1;Name=he.00g097760.m01.exon10;Parent=he.00g097760.m01-v1.0.a1;
JABWEG010000009.1	GenSAS_63493a1a2e90c-publish	CDS	132741	133042	.	-	0	ID=he.00g097760.m01.CDS10-v1.0.a1;Name=he.00g097760.m01.CDS10;Parent=he.00g097760.m01-v1.0.a1;
JABWEG010000009.1	GenSAS_63493a1a2e90c-publish	exon	133092	133169	.	-	.	ID=he.00g097760.m01.exon11-v1.0.a1;Name=he.00g097760.m01.exon11;Parent=he.00g097760.m01-v1.0.a1;
JABWEG010000009.1	GenSAS_63493a1a2e90c-publish	CDS	133092	133169	.	-	0	ID=he.00g097760.m01.CDS11-v1.0.a1;Name=he.00g097760.m01.CDS11;Parent=he.00g097760.m01-v1.0.a1;
JABWEG010000009.1	GenSAS_63493a1a2e90c-publish	gene	133489	140642	.	-	.	ID=he.00g097770-v1.0.a1;Name=he.00g097770;
JABWEG010000009.1	GenSAS_63493a1a2e90c-publish	mRNA	133489	140642	57875.00	-	.	ID=he.00g097770.m01-v1.0.a1;Name=he.00g097770.m01;Parent=he.00g097770-v1.0.a1;
JABWEG010000009.1	GenSAS_63493a1a2e90c-publish	exon	133489	133610	.	-	.	ID=he.00g097770.m01.exon01-v1.0.a1;Name=he.00g097770.m01.exon01;Parent=he.00g097770.m01-v1.0.a1;
JABWEG010000009.1	GenSAS_63493a1a2e90c-publish	CDS	133489	133610	.	-	1	ID=he.00g097770.m01.CDS01-v1.0.a1;Name=he.00g097770.m01.CDS01;Parent=he.00g097770.m01-v1.0.a1;
JABWEG010000009.1	GenSAS_63493a1a2e90c-publish	exon	133665	134155	.	-	.	ID=he.00g097770.m01.exon02-v1.0.a1;Name=he.00g097770.m01.exon02;Parent=he.00g097770.m01-v1.0.a1;
JABWEG010000009.1	GenSAS_63493a1a2e90c-publish	CDS	133665	134155	.	-	2	ID=he.00g097770.m01.CDS02-v1.0.a1;Name=he.00g097770.m01.CDS02;Parent=he.00g097770.m01-v1.0.a1;
JABWEG010000009.1	GenSAS_63493a1a2e90c-publish	exon	134227	134342	.	-	.	ID=he.00g097770.m01.exon03-v1.0.a1;Name=he.00g097770.m01.exon03;Parent=he.00g097770.m01-v1.0.a1;
JABWEG010000009.1	GenSAS_63493a1a2e90c-publish	CDS	134227	134342	.	-	0	ID=he.00g097770.m01.CDS03-v1.0.a1;Name=he.00g097770.m01.CDS03;Parent=he.00g097770.m01-v1.0.a1;
JABWEG010000009.1	GenSAS_63493a1a2e90c-publish	exon	134398	134426	.	-	.	ID=he.00g097770.m01.exon04-v1.0.a1;Name=he.00g097770.m01.exon04;Parent=he.00g097770.m01-v1.0.a1;
JABWEG010000009.1	GenSAS_63493a1a2e90c-publish	CDS	134398	134426	.	-	1	ID=he.00g097770.m01.CDS04-v1.0.a1;Name=he.00g097770.m01.CDS04;Parent=he.00g097770.m01-v1.0.a1;
JABWEG010000009.1	GenSAS_63493a1a2e90c-publish	exon	134472	134591	.	-	.	ID=he.00g097770.m01.exon05-v1.0.a1;Name=he.00g097770.m01.exon05;Parent=he.00g097770.m01-v1.0.a1;
JABWEG010000009.1	GenSAS_63493a1a2e90c-publish	CDS	134472	134591	.	-	1	ID=he.00g097770.m01.CDS05-v1.0.a1;Name=he.00g097770.m01.CDS05;Parent=he.00g097770.m01-v1.0.a1;
JABWEG010000009.1	GenSAS_63493a1a2e90c-publish	exon	134645	134724	.	-	.	ID=he.00g097770.m01.exon06-v1.0.a1;Name=he.00g097770.m01.exon06;Parent=he.00g097770.m01-v1.0.a1;
JABWEG010000009.1	GenSAS_63493a1a2e90c-publish	CDS	134645	134724	.	-	2	ID=he.00g097770.m01.CDS06-v1.0.a1;Name=he.00g097770.m01.CDS06;Parent=he.00g097770.m01-v1.0.a1;
JABWEG010000009.1	GenSAS_63493a1a2e90c-publish	exon	134776	134806	.	-	.	ID=he.00g097770.m01.exon07-v1.0.a1;Name=he.00g097770.m01.exon07;Parent=he.00g097770.m01-v1.0.a1;
JABWEG010000009.1	GenSAS_63493a1a2e90c-publish	CDS	134776	134806	.	-	1	ID=he.00g097770.m01.CDS07-v1.0.a1;Name=he.00g097770.m01.CDS07;Parent=he.00g097770.m01-v1.0.a1;
JABWEG010000009.1	GenSAS_63493a1a2e90c-publish	exon	134864	134990	.	-	.	ID=he.00g097770.m01.exon08-v1.0.a1;Name=he.00g097770.m01.exon08;Parent=he.00g097770.m01-v1.0.a1;
JABWEG010000009.1	GenSAS_63493a1a2e90c-publish	CDS	134864	134990	.	-	0	ID=he.00g097770.m01.CDS08-v1.0.a1;Name=he.00g097770.m01.CDS08;Parent=he.00g097770.m01-v1.0.a1;
JABWEG010000009.1	GenSAS_63493a1a2e90c-publish	exon	135047	135321	.	-	.	ID=he.00g097770.m01.exon09-v1.0.a1;Name=he.00g097770.m01.exon09;Parent=he.00g097770.m01-v1.0.a1;
JABWEG010000009.1	GenSAS_63493a1a2e90c-publish	CDS	135047	135321	.	-	1	ID=he.00g097770.m01.CDS09-v1.0.a1;Name=he.00g097770.m01.CDS09;Parent=he.00g097770.m01-v1.0.a1;
JABWEG010000009.1	GenSAS_63493a1a2e90c-publish	exon	137697	138577	.	-	.	ID=he.00g097770.m01.exon10-v1.0.a1;Name=he.00g097770.m01.exon10;Parent=he.00g097770.m01-v1.0.a1;
JABWEG010000009.1	GenSAS_63493a1a2e90c-publish	CDS	137697	138577	.	-	2	ID=he.00g097770.m01.CDS10-v1.0.a1;Name=he.00g097770.m01.CDS10;Parent=he.00g097770.m01-v1.0.a1;
JABWEG010000009.1	GenSAS_63493a1a2e90c-publish	exon	138636	138881	.	-	.	ID=he.00g097770.m01.exon11-v1.0.a1;Name=he.00g097770.m01.exon11;Parent=he.00g097770.m01-v1.0.a1;
JABWEG010000009.1	GenSAS_63493a1a2e90c-publish	CDS	138636	138881	.	-	2	ID=he.00g097770.m01.CDS11-v1.0.a1;Name=he.00g097770.m01.CDS11;Parent=he.00g097770.m01-v1.0.a1;
JABWEG010000009.1	GenSAS_63493a1a2e90c-publish	exon	138946	139168	.	-	.	ID=he.00g097770.m01.exon12-v1.0.a1;Name=he.00g097770.m01.exon12;Parent=he.00g097770.m01-v1.0.a1;
JABWEG010000009.1	GenSAS_63493a1a2e90c-publish	CDS	138946	139168	.	-	1	ID=he.00g097770.m01.CDS12-v1.0.a1;Name=he.00g097770.m01.CDS12;Parent=he.00g097770.m01-v1.0.a1;
JABWEG010000009.1	GenSAS_63493a1a2e90c-publish	exon	139231	139444	.	-	.	ID=he.00g097770.m01.exon13-v1.0.a1;Name=he.00g097770.m01.exon13;Parent=he.00g097770.m01-v1.0.a1;
JABWEG010000009.1	GenSAS_63493a1a2e90c-publish	CDS	139231	139444	.	-	0	ID=he.00g097770.m01.CDS13-v1.0.a1;Name=he.00g097770.m01.CDS13;Parent=he.00g097770.m01-v1.0.a1;
JABWEG010000009.1	GenSAS_63493a1a2e90c-publish	exon	139491	139783	.	-	.	ID=he.00g097770.m01.exon14-v1.0.a1;Name=he.00g097770.m01.exon14;Parent=he.00g097770.m01-v1.0.a1;
JABWEG010000009.1	GenSAS_63493a1a2e90c-publish	CDS	139491	139783	.	-	1	ID=he.00g097770.m01.CDS14-v1.0.a1;Name=he.00g097770.m01.CDS14;Parent=he.00g097770.m01-v1.0.a1;
JABWEG010000009.1	GenSAS_63493a1a2e90c-publish	exon	139834	140052	.	-	.	ID=he.00g097770.m01.exon15-v1.0.a1;Name=he.00g097770.m01.exon15;Parent=he.00g097770.m01-v1.0.a1;
JABWEG010000009.1	GenSAS_63493a1a2e90c-publish	CDS	139834	140052	.	-	1	ID=he.00g097770.m01.CDS15-v1.0.a1;Name=he.00g097770.m01.CDS15;Parent=he.00g097770.m01-v1.0.a1;
JABWEG010000009.1	GenSAS_63493a1a2e90c-publish	exon	140110	140115	.	-	.	ID=he.00g097770.m01.exon16-v1.0.a1;Name=he.00g097770.m01.exon16;Parent=he.00g097770.m01-v1.0.a1;
JABWEG010000009.1	GenSAS_63493a1a2e90c-publish	CDS	140110	140115	.	-	1	ID=he.00g097770.m01.CDS16-v1.0.a1;Name=he.00g097770.m01.CDS16;Parent=he.00g097770.m01-v1.0.a1;
JABWEG010000009.1	GenSAS_63493a1a2e90c-publish	exon	140178	140234	.	-	.	ID=he.00g097770.m01.exon17-v1.0.a1;Name=he.00g097770.m01.exon17;Parent=he.00g097770.m01-v1.0.a1;
JABWEG010000009.1	GenSAS_63493a1a2e90c-publish	CDS	140178	140234	.	-	1	ID=he.00g097770.m01.CDS17-v1.0.a1;Name=he.00g097770.m01.CDS17;Parent=he.00g097770.m01-v1.0.a1;
JABWEG010000009.1	GenSAS_63493a1a2e90c-publish	exon	140291	140642	.	-	.	ID=he.00g097770.m01.exon18-v1.0.a1;Name=he.00g097770.m01.exon18;Parent=he.00g097770.m01-v1.0.a1;
JABWEG010000009.1	GenSAS_63493a1a2e90c-publish	CDS	140291	140642	.	-	0	ID=he.00g097770.m01.CDS18-v1.0.a1;Name=he.00g097770.m01.CDS18;Parent=he.00g097770.m01-v1.0.a1;
JABWEG010000009.1	GenSAS_63493a1a2e90c-publish	gene	141202	142505	.	-	.	ID=he.00g097780-v1.0.a1;Name=he.00g097780;
JABWEG010000009.1	GenSAS_63493a1a2e90c-publish	mRNA	141202	142505	12395.00	-	.	ID=he.00g097780.m01-v1.0.a1;Name=he.00g097780.m01;Parent=he.00g097780-v1.0.a1;
JABWEG010000009.1	GenSAS_63493a1a2e90c-publish	exon	141202	141806	.	-	.	ID=he.00g097780.m01.exon01-v1.0.a1;Name=he.00g097780.m01.exon01;Parent=he.00g097780.m01-v1.0.a1;
JABWEG010000009.1	GenSAS_63493a1a2e90c-publish	CDS	141202	141806	.	-	1	ID=he.00g097780.m01.CDS01-v1.0.a1;Name=he.00g097780.m01.CDS01;Parent=he.00g097780.m01-v1.0.a1;
JABWEG010000009.1	GenSAS_63493a1a2e90c-publish	exon	141854	141927	.	-	.	ID=he.00g097780.m01.exon02-v1.0.a1;Name=he.00g097780.m01.exon02;Parent=he.00g097780.m01-v1.0.a1;
JABWEG010000009.1	GenSAS_63493a1a2e90c-publish	CDS	141854	141927	.	-	2	ID=he.00g097780.m01.CDS02-v1.0.a1;Name=he.00g097780.m01.CDS02;Parent=he.00g097780.m01-v1.0.a1;
JABWEG010000009.1	GenSAS_63493a1a2e90c-publish	exon	141978	142130	.	-	.	ID=he.00g097780.m01.exon03-v1.0.a1;Name=he.00g097780.m01.exon03;Parent=he.00g097780.m01-v1.0.a1;
JABWEG010000009.1	GenSAS_63493a1a2e90c-publish	CDS	141978	142130	.	-	2	ID=he.00g097780.m01.CDS03-v1.0.a1;Name=he.00g097780.m01.CDS03;Parent=he.00g097780.m01-v1.0.a1;
JABWEG010000009.1	GenSAS_63493a1a2e90c-publish	exon	142193	142281	.	-	.	ID=he.00g097780.m01.exon04-v1.0.a1;Name=he.00g097780.m01.exon04;Parent=he.00g097780.m01-v1.0.a1;
JABWEG010000009.1	GenSAS_63493a1a2e90c-publish	CDS	142193	142281	.	-	0	ID=he.00g097780.m01.CDS04-v1.0.a1;Name=he.00g097780.m01.CDS04;Parent=he.00g097780.m01-v1.0.a1;
JABWEG010000009.1	GenSAS_63493a1a2e90c-publish	exon	142332	142505	.	-	.	ID=he.00g097780.m01.exon05-v1.0.a1;Name=he.00g097780.m01.exon05;Parent=he.00g097780.m01-v1.0.a1;
JABWEG010000009.1	GenSAS_63493a1a2e90c-publish	CDS	142332	142505	.	-	0	ID=he.00g097780.m01.CDS05-v1.0.a1;Name=he.00g097780.m01.CDS05;Parent=he.00g097780.m01-v1.0.a1;
JABWEG010000009.1	GenSAS_63493a1a2e90c-publish	gene	142796	144026	.	+	.	ID=he.00g097790-v1.0.a1;Name=he.00g097790;
JABWEG010000009.1	GenSAS_63493a1a2e90c-publish	mRNA	142796	144026	12295.00	+	.	ID=he.00g097790.m01-v1.0.a1;Name=he.00g097790.m01;Parent=he.00g097790-v1.0.a1;
JABWEG010000009.1	GenSAS_63493a1a2e90c-publish	exon	142796	142984	.	+	.	ID=he.00g097790.m01.exon01-v1.0.a1;Name=he.00g097790.m01.exon01;Parent=he.00g097790.m01-v1.0.a1;
JABWEG010000009.1	GenSAS_63493a1a2e90c-publish	CDS	142796	142984	.	+	0	ID=he.00g097790.m01.CDS01-v1.0.a1;Name=he.00g097790.m01.CDS01;Parent=he.00g097790.m01-v1.0.a1;
JABWEG010000009.1	GenSAS_63493a1a2e90c-publish	exon	143037	144026	.	+	.	ID=he.00g097790.m01.exon02-v1.0.a1;Name=he.00g097790.m01.exon02;Parent=he.00g097790.m01-v1.0.a1;
JABWEG010000009.1	GenSAS_63493a1a2e90c-publish	CDS	143037	144026	.	+	0	ID=he.00g097790.m01.CDS02-v1.0.a1;Name=he.00g097790.m01.CDS02;Parent=he.00g097790.m01-v1.0.a1;
JABWEG010000009.1	GenSAS_63493a1a2e90c-publish	gene	144401	145707	.	+	.	ID=he.00g097800-v1.0.a1;Name=he.00g097800;
JABWEG010000009.1	GenSAS_63493a1a2e90c-publish	mRNA	144401	145707	15635.00	+	.	ID=he.00g097800.m01-v1.0.a1;Name=he.00g097800.m01;Parent=he.00g097800-v1.0.a1;
JABWEG010000009.1	GenSAS_63493a1a2e90c-publish	exon	144401	144666	.	+	.	ID=he.00g097800.m01.exon01-v1.0.a1;Name=he.00g097800.m01.exon01;Parent=he.00g097800.m01-v1.0.a1;
JABWEG010000009.1	GenSAS_63493a1a2e90c-publish	CDS	144401	144666	.	+	0	ID=he.00g097800.m01.CDS01-v1.0.a1;Name=he.00g097800.m01.CDS01;Parent=he.00g097800.m01-v1.0.a1;
JABWEG010000009.1	GenSAS_63493a1a2e90c-publish	exon	144726	145192	.	+	.	ID=he.00g097800.m01.exon02-v1.0.a1;Name=he.00g097800.m01.exon02;Parent=he.00g097800.m01-v1.0.a1;
JABWEG010000009.1	GenSAS_63493a1a2e90c-publish	CDS	144726	145192	.	+	2	ID=he.00g097800.m01.CDS02-v1.0.a1;Name=he.00g097800.m01.CDS02;Parent=he.00g097800.m01-v1.0.a1;
JABWEG010000009.1	GenSAS_63493a1a2e90c-publish	exon	145248	145267	.	+	.	ID=he.00g097800.m01.exon03-v1.0.a1;Name=he.00g097800.m01.exon03;Parent=he.00g097800.m01-v1.0.a1;
JABWEG010000009.1	GenSAS_63493a1a2e90c-publish	CDS	145248	145267	.	+	1	ID=he.00g097800.m01.CDS03-v1.0.a1;Name=he.00g097800.m01.CDS03;Parent=he.00g097800.m01-v1.0.a1;
JABWEG010000009.1	GenSAS_63493a1a2e90c-publish	exon	145384	145707	.	+	.	ID=he.00g097800.m01.exon04-v1.0.a1;Name=he.00g097800.m01.exon04;Parent=he.00g097800.m01-v1.0.a1;
JABWEG010000009.1	GenSAS_63493a1a2e90c-publish	CDS	145384	145707	.	+	0	ID=he.00g097800.m01.CDS04-v1.0.a1;Name=he.00g097800.m01.CDS04;Parent=he.00g097800.m01-v1.0.a1;
JABWEG010000009.1	GenSAS_63493a1a2e90c-publish	gene	150229	151675	.	+	.	ID=he.00g097810-v1.0.a1;Name=he.00g097810;
JABWEG010000009.1	GenSAS_63493a1a2e90c-publish	mRNA	150229	151675	11510.00	+	.	ID=he.00g097810.m01-v1.0.a1;Name=he.00g097810.m01;Parent=he.00g097810-v1.0.a1;
JABWEG010000009.1	GenSAS_63493a1a2e90c-publish	exon	150229	150266	.	+	.	ID=he.00g097810.m01.exon01-v1.0.a1;Name=he.00g097810.m01.exon01;Parent=he.00g097810.m01-v1.0.a1;
JABWEG010000009.1	GenSAS_63493a1a2e90c-publish	CDS	150229	150266	.	+	0	ID=he.00g097810.m01.CDS01-v1.0.a1;Name=he.00g097810.m01.CDS01;Parent=he.00g097810.m01-v1.0.a1;
JABWEG010000009.1	GenSAS_63493a1a2e90c-publish	exon	150326	150778	.	+	.	ID=he.00g097810.m01.exon02-v1.0.a1;Name=he.00g097810.m01.exon02;Parent=he.00g097810.m01-v1.0.a1;
JABWEG010000009.1	GenSAS_63493a1a2e90c-publish	CDS	150326	150778	.	+	2	ID=he.00g097810.m01.CDS02-v1.0.a1;Name=he.00g097810.m01.CDS02;Parent=he.00g097810.m01-v1.0.a1;
JABWEG010000009.1	GenSAS_63493a1a2e90c-publish	exon	150840	150939	.	+	.	ID=he.00g097810.m01.exon03-v1.0.a1;Name=he.00g097810.m01.exon03;Parent=he.00g097810.m01-v1.0.a1;
JABWEG010000009.1	GenSAS_63493a1a2e90c-publish	CDS	150840	150939	.	+	2	ID=he.00g097810.m01.CDS03-v1.0.a1;Name=he.00g097810.m01.CDS03;Parent=he.00g097810.m01-v1.0.a1;
JABWEG010000009.1	GenSAS_63493a1a2e90c-publish	exon	150996	151010	.	+	.	ID=he.00g097810.m01.exon04-v1.0.a1;Name=he.00g097810.m01.exon04;Parent=he.00g097810.m01-v1.0.a1;
JABWEG010000009.1	GenSAS_63493a1a2e90c-publish	CDS	150996	151010	.	+	0	ID=he.00g097810.m01.CDS04-v1.0.a1;Name=he.00g097810.m01.CDS04;Parent=he.00g097810.m01-v1.0.a1;
JABWEG010000009.1	GenSAS_63493a1a2e90c-publish	exon	151066	151156	.	+	.	ID=he.00g097810.m01.exon05-v1.0.a1;Name=he.00g097810.m01.exon05;Parent=he.00g097810.m01-v1.0.a1;
JABWEG010000009.1	GenSAS_63493a1a2e90c-publish	CDS	151066	151156	.	+	0	ID=he.00g097810.m01.CDS05-v1.0.a1;Name=he.00g097810.m01.CDS05;Parent=he.00g097810.m01-v1.0.a1;
JABWEG010000009.1	GenSAS_63493a1a2e90c-publish	exon	151217	151295	.	+	.	ID=he.00g097810.m01.exon06-v1.0.a1;Name=he.00g097810.m01.exon06;Parent=he.00g097810.m01-v1.0.a1;
JABWEG010000009.1	GenSAS_63493a1a2e90c-publish	CDS	151217	151295	.	+	1	ID=he.00g097810.m01.CDS06-v1.0.a1;Name=he.00g097810.m01.CDS06;Parent=he.00g097810.m01-v1.0.a1;
JABWEG010000009.1	GenSAS_63493a1a2e90c-publish	exon	151468	151675	.	+	.	ID=he.00g097810.m01.exon07-v1.0.a1;Name=he.00g097810.m01.exon07;Parent=he.00g097810.m01-v1.0.a1;
JABWEG010000009.1	GenSAS_63493a1a2e90c-publish	CDS	151468	151675	.	+	2	ID=he.00g097810.m01.CDS07-v1.0.a1;Name=he.00g097810.m01.CDS07;Parent=he.00g097810.m01-v1.0.a1;
JABWEG010000009.1	GenSAS_63493a1a2e90c-publish	gene	154718	155948	.	+	.	ID=he.00g097820-v1.0.a1;Name=he.00g097820;
JABWEG010000009.1	GenSAS_63493a1a2e90c-publish	mRNA	154718	155948	32755.00	+	.	ID=he.00g097820.m01-v1.0.a1;Name=he.00g097820.m01;Parent=he.00g097820-v1.0.a1;
JABWEG010000009.1	GenSAS_63493a1a2e90c-publish	exon	154718	154906	.	+	.	ID=he.00g097820.m01.exon01-v1.0.a1;Name=he.00g097820.m01.exon01;Parent=he.00g097820.m01-v1.0.a1;
JABWEG010000009.1	GenSAS_63493a1a2e90c-publish	CDS	154718	154906	.	+	0	ID=he.00g097820.m01.CDS01-v1.0.a1;Name=he.00g097820.m01.CDS01;Parent=he.00g097820.m01-v1.0.a1;
JABWEG010000009.1	GenSAS_63493a1a2e90c-publish	exon	154959	155948	.	+	.	ID=he.00g097820.m01.exon02-v1.0.a1;Name=he.00g097820.m01.exon02;Parent=he.00g097820.m01-v1.0.a1;
JABWEG010000009.1	GenSAS_63493a1a2e90c-publish	CDS	154959	155948	.	+	0	ID=he.00g097820.m01.CDS02-v1.0.a1;Name=he.00g097820.m01.CDS02;Parent=he.00g097820.m01-v1.0.a1;
JABWEG010000009.1	GenSAS_63493a1a2e90c-publish	gene	156322	160284	.	+	.	ID=he.00g097830-v1.0.a1;Name=he.00g097830;
JABWEG010000009.1	GenSAS_63493a1a2e90c-publish	mRNA	156322	160284	32235.00	+	.	ID=he.00g097830.m01-v1.0.a1;Name=he.00g097830.m01;Parent=he.00g097830-v1.0.a1;
JABWEG010000009.1	GenSAS_63493a1a2e90c-publish	exon	156322	156587	.	+	.	ID=he.00g097830.m01.exon01-v1.0.a1;Name=he.00g097830.m01.exon01;Parent=he.00g097830.m01-v1.0.a1;
JABWEG010000009.1	GenSAS_63493a1a2e90c-publish	CDS	156322	156587	.	+	0	ID=he.00g097830.m01.CDS01-v1.0.a1;Name=he.00g097830.m01.CDS01;Parent=he.00g097830.m01-v1.0.a1;
JABWEG010000009.1	GenSAS_63493a1a2e90c-publish	exon	156647	157178	.	+	.	ID=he.00g097830.m01.exon02-v1.0.a1;Name=he.00g097830.m01.exon02;Parent=he.00g097830.m01-v1.0.a1;
JABWEG010000009.1	GenSAS_63493a1a2e90c-publish	CDS	156647	157178	.	+	2	ID=he.00g097830.m01.CDS02-v1.0.a1;Name=he.00g097830.m01.CDS02;Parent=he.00g097830.m01-v1.0.a1;
JABWEG010000009.1	GenSAS_63493a1a2e90c-publish	exon	157226	157473	.	+	.	ID=he.00g097830.m01.exon03-v1.0.a1;Name=he.00g097830.m01.exon03;Parent=he.00g097830.m01-v1.0.a1;
JABWEG010000009.1	GenSAS_63493a1a2e90c-publish	CDS	157226	157473	.	+	0	ID=he.00g097830.m01.CDS03-v1.0.a1;Name=he.00g097830.m01.CDS03;Parent=he.00g097830.m01-v1.0.a1;
JABWEG010000009.1	GenSAS_63493a1a2e90c-publish	exon	159678	159756	.	+	.	ID=he.00g097830.m01.exon04-v1.0.a1;Name=he.00g097830.m01.exon04;Parent=he.00g097830.m01-v1.0.a1;
JABWEG010000009.1	GenSAS_63493a1a2e90c-publish	CDS	159678	159756	.	+	2	ID=he.00g097830.m01.CDS04-v1.0.a1;Name=he.00g097830.m01.CDS04;Parent=he.00g097830.m01-v1.0.a1;
JABWEG010000009.1	GenSAS_63493a1a2e90c-publish	exon	159807	159876	.	+	.	ID=he.00g097830.m01.exon05-v1.0.a1;Name=he.00g097830.m01.exon05;Parent=he.00g097830.m01-v1.0.a1;
JABWEG010000009.1	GenSAS_63493a1a2e90c-publish	CDS	159807	159876	.	+	0	ID=he.00g097830.m01.CDS05-v1.0.a1;Name=he.00g097830.m01.CDS05;Parent=he.00g097830.m01-v1.0.a1;
JABWEG010000009.1	GenSAS_63493a1a2e90c-publish	exon	159947	159995	.	+	.	ID=he.00g097830.m01.exon06-v1.0.a1;Name=he.00g097830.m01.exon06;Parent=he.00g097830.m01-v1.0.a1;
JABWEG010000009.1	GenSAS_63493a1a2e90c-publish	CDS	159947	159995	.	+	1	ID=he.00g097830.m01.CDS06-v1.0.a1;Name=he.00g097830.m01.CDS06;Parent=he.00g097830.m01-v1.0.a1;
JABWEG010000009.1	GenSAS_63493a1a2e90c-publish	exon	160059	160127	.	+	.	ID=he.00g097830.m01.exon07-v1.0.a1;Name=he.00g097830.m01.exon07;Parent=he.00g097830.m01-v1.0.a1;
JABWEG010000009.1	GenSAS_63493a1a2e90c-publish	CDS	160059	160127	.	+	2	ID=he.00g097830.m01.CDS07-v1.0.a1;Name=he.00g097830.m01.CDS07;Parent=he.00g097830.m01-v1.0.a1;
JABWEG010000009.1	GenSAS_63493a1a2e90c-publish	exon	160161	160284	.	+	.	ID=he.00g097830.m01.exon08-v1.0.a1;Name=he.00g097830.m01.exon08;Parent=he.00g097830.m01-v1.0.a1;
JABWEG010000009.1	GenSAS_63493a1a2e90c-publish	CDS	160161	160284	.	+	2	ID=he.00g097830.m01.CDS08-v1.0.a1;Name=he.00g097830.m01.CDS08;Parent=he.00g097830.m01-v1.0.a1;
JABWEG010000009.1	GenSAS_63493a1a2e90c-publish	gene	166349	167582	.	+	.	ID=he.00g097840-v1.0.a1;Name=he.00g097840;
JABWEG010000009.1	GenSAS_63493a1a2e90c-publish	mRNA	166349	167582	12325.00	+	.	ID=he.00g097840.m01-v1.0.a1;Name=he.00g097840.m01;Parent=he.00g097840-v1.0.a1;
JABWEG010000009.1	GenSAS_63493a1a2e90c-publish	exon	166349	166537	.	+	.	ID=he.00g097840.m01.exon01-v1.0.a1;Name=he.00g097840.m01.exon01;Parent=he.00g097840.m01-v1.0.a1;
JABWEG010000009.1	GenSAS_63493a1a2e90c-publish	CDS	166349	166537	.	+	0	ID=he.00g097840.m01.CDS01-v1.0.a1;Name=he.00g097840.m01.CDS01;Parent=he.00g097840.m01-v1.0.a1;
JABWEG010000009.1	GenSAS_63493a1a2e90c-publish	exon	166590	167582	.	+	.	ID=he.00g097840.m01.exon02-v1.0.a1;Name=he.00g097840.m01.exon02;Parent=he.00g097840.m01-v1.0.a1;
JABWEG010000009.1	GenSAS_63493a1a2e90c-publish	CDS	166590	167582	.	+	0	ID=he.00g097840.m01.CDS02-v1.0.a1;Name=he.00g097840.m01.CDS02;Parent=he.00g097840.m01-v1.0.a1;
JABWEG010000009.1	GenSAS_63493a1a2e90c-publish	gene	169324	170307	.	-	.	ID=he.00g097850-v1.0.a1;Name=he.00g097850;
JABWEG010000009.1	GenSAS_63493a1a2e90c-publish	mRNA	169324	170307	4920.00	-	.	ID=he.00g097850.m01-v1.0.a1;Name=he.00g097850.m01;Parent=he.00g097850-v1.0.a1;
JABWEG010000009.1	GenSAS_63493a1a2e90c-publish	exon	169324	170307	.	-	.	ID=he.00g097850.m01.exon01-v1.0.a1;Name=he.00g097850.m01.exon01;Parent=he.00g097850.m01-v1.0.a1;
JABWEG010000009.1	GenSAS_63493a1a2e90c-publish	CDS	169324	170307	.	-	0	ID=he.00g097850.m01.CDS01-v1.0.a1;Name=he.00g097850.m01.CDS01;Parent=he.00g097850.m01-v1.0.a1;
JABWEG010000009.1	GenSAS_63493a1a2e90c-publish	gene	171978	172972	.	-	.	ID=he.00g097860-v1.0.a1;Name=he.00g097860;
JABWEG010000009.1	GenSAS_63493a1a2e90c-publish	mRNA	171978	172972	9285.00	-	.	ID=he.00g097860.m01-v1.0.a1;Name=he.00g097860.m01;Parent=he.00g097860-v1.0.a1;
JABWEG010000009.1	GenSAS_63493a1a2e90c-publish	exon	171978	172336	.	-	.	ID=he.00g097860.m01.exon01-v1.0.a1;Name=he.00g097860.m01.exon01;Parent=he.00g097860.m01-v1.0.a1;
JABWEG010000009.1	GenSAS_63493a1a2e90c-publish	CDS	171978	172336	.	-	1	ID=he.00g097860.m01.CDS01-v1.0.a1;Name=he.00g097860.m01.CDS01;Parent=he.00g097860.m01-v1.0.a1;
JABWEG010000009.1	GenSAS_63493a1a2e90c-publish	exon	172387	172972	.	-	.	ID=he.00g097860.m01.exon02-v1.0.a1;Name=he.00g097860.m01.exon02;Parent=he.00g097860.m01-v1.0.a1;
JABWEG010000009.1	GenSAS_63493a1a2e90c-publish	CDS	172387	172972	.	-	0	ID=he.00g097860.m01.CDS02-v1.0.a1;Name=he.00g097860.m01.CDS02;Parent=he.00g097860.m01-v1.0.a1;
JABWEG010000009.1	GenSAS_63493a1a2e90c-publish	gene	176071	177232	.	+	.	ID=he.00g097870-v1.0.a1;Name=he.00g097870;
JABWEG010000009.1	GenSAS_63493a1a2e90c-publish	mRNA	176071	177232	11605.00	+	.	ID=he.00g097870.m01-v1.0.a1;Name=he.00g097870.m01;Parent=he.00g097870-v1.0.a1;
JABWEG010000009.1	GenSAS_63493a1a2e90c-publish	exon	176071	176086	.	+	.	ID=he.00g097870.m01.exon01-v1.0.a1;Name=he.00g097870.m01.exon01;Parent=he.00g097870.m01-v1.0.a1;
JABWEG010000009.1	GenSAS_63493a1a2e90c-publish	CDS	176071	176086	.	+	0	ID=he.00g097870.m01.CDS01-v1.0.a1;Name=he.00g097870.m01.CDS01;Parent=he.00g097870.m01-v1.0.a1;
JABWEG010000009.1	GenSAS_63493a1a2e90c-publish	exon	176136	176499	.	+	.	ID=he.00g097870.m01.exon02-v1.0.a1;Name=he.00g097870.m01.exon02;Parent=he.00g097870.m01-v1.0.a1;
JABWEG010000009.1	GenSAS_63493a1a2e90c-publish	CDS	176136	176499	.	+	1	ID=he.00g097870.m01.CDS02-v1.0.a1;Name=he.00g097870.m01.CDS02;Parent=he.00g097870.m01-v1.0.a1;
JABWEG010000009.1	GenSAS_63493a1a2e90c-publish	exon	176552	176750	.	+	.	ID=he.00g097870.m01.exon03-v1.0.a1;Name=he.00g097870.m01.exon03;Parent=he.00g097870.m01-v1.0.a1;
JABWEG010000009.1	GenSAS_63493a1a2e90c-publish	CDS	176552	176750	.	+	2	ID=he.00g097870.m01.CDS03-v1.0.a1;Name=he.00g097870.m01.CDS03;Parent=he.00g097870.m01-v1.0.a1;
JABWEG010000009.1	GenSAS_63493a1a2e90c-publish	exon	176800	177099	.	+	.	ID=he.00g097870.m01.exon04-v1.0.a1;Name=he.00g097870.m01.exon04;Parent=he.00g097870.m01-v1.0.a1;
JABWEG010000009.1	GenSAS_63493a1a2e90c-publish	CDS	176800	177099	.	+	0	ID=he.00g097870.m01.CDS04-v1.0.a1;Name=he.00g097870.m01.CDS04;Parent=he.00g097870.m01-v1.0.a1;
JABWEG010000009.1	GenSAS_63493a1a2e90c-publish	exon	177149	177232	.	+	.	ID=he.00g097870.m01.exon05-v1.0.a1;Name=he.00g097870.m01.exon05;Parent=he.00g097870.m01-v1.0.a1;
JABWEG010000009.1	GenSAS_63493a1a2e90c-publish	CDS	177149	177232	.	+	0	ID=he.00g097870.m01.CDS05-v1.0.a1;Name=he.00g097870.m01.CDS05;Parent=he.00g097870.m01-v1.0.a1;
JABWEG010000009.1	GenSAS_63493a1a2e90c-publish	gene	189665	190641	.	+	.	ID=he.00g097880-v1.0.a1;Name=he.00g097880;
JABWEG010000009.1	GenSAS_63493a1a2e90c-publish	mRNA	189665	190641	4885.00	+	.	ID=he.00g097880.m01-v1.0.a1;Name=he.00g097880.m01;Parent=he.00g097880-v1.0.a1;
JABWEG010000009.1	GenSAS_63493a1a2e90c-publish	exon	189665	190641	.	+	.	ID=he.00g097880.m01.exon01-v1.0.a1;Name=he.00g097880.m01.exon01;Parent=he.00g097880.m01-v1.0.a1;
JABWEG010000009.1	GenSAS_63493a1a2e90c-publish	CDS	189665	190641	.	+	0	ID=he.00g097880.m01.CDS01-v1.0.a1;Name=he.00g097880.m01.CDS01;Parent=he.00g097880.m01-v1.0.a1;
JABWEG010000009.1	GenSAS_63493a1a2e90c-publish	gene	200924	201937	.	+	.	ID=he.00g097890-v1.0.a1;Name=he.00g097890;
JABWEG010000009.1	GenSAS_63493a1a2e90c-publish	mRNA	200924	201937	101855.00	+	.	ID=he.00g097890.m01-v1.0.a1;Name=he.00g097890.m01;Parent=he.00g097890-v1.0.a1;
JABWEG010000009.1	GenSAS_63493a1a2e90c-publish	exon	200924	201189	.	+	.	ID=he.00g097890.m01.exon01-v1.0.a1;Name=he.00g097890.m01.exon01;Parent=he.00g097890.m01-v1.0.a1;
JABWEG010000009.1	GenSAS_63493a1a2e90c-publish	CDS	200924	201189	.	+	0	ID=he.00g097890.m01.CDS01-v1.0.a1;Name=he.00g097890.m01.CDS01;Parent=he.00g097890.m01-v1.0.a1;
JABWEG010000009.1	GenSAS_63493a1a2e90c-publish	exon	201249	201772	.	+	.	ID=he.00g097890.m01.exon02-v1.0.a1;Name=he.00g097890.m01.exon02;Parent=he.00g097890.m01-v1.0.a1;
JABWEG010000009.1	GenSAS_63493a1a2e90c-publish	CDS	201249	201772	.	+	2	ID=he.00g097890.m01.CDS02-v1.0.a1;Name=he.00g097890.m01.CDS02;Parent=he.00g097890.m01-v1.0.a1;
JABWEG010000009.1	GenSAS_63493a1a2e90c-publish	exon	201828	201937	.	+	.	ID=he.00g097890.m01.exon03-v1.0.a1;Name=he.00g097890.m01.exon03;Parent=he.00g097890.m01-v1.0.a1;
JABWEG010000009.1	GenSAS_63493a1a2e90c-publish	CDS	201828	201937	.	+	1	ID=he.00g097890.m01.CDS03-v1.0.a1;Name=he.00g097890.m01.CDS03;Parent=he.00g097890.m01-v1.0.a1;
JABWEG010000009.1	GenSAS_63493a1a2e90c-publish	gene	203601	205965	.	+	.	ID=he.00g097900-v1.0.a1;Name=he.00g097900;
JABWEG010000009.1	GenSAS_63493a1a2e90c-publish	mRNA	203601	205965	203415.00	+	.	ID=he.00g097900.m01-v1.0.a1;Name=he.00g097900.m01;Parent=he.00g097900-v1.0.a1;
JABWEG010000009.1	GenSAS_63493a1a2e90c-publish	exon	203601	203682	.	+	.	ID=he.00g097900.m01.exon01-v1.0.a1;Name=he.00g097900.m01.exon01;Parent=he.00g097900.m01-v1.0.a1;
JABWEG010000009.1	GenSAS_63493a1a2e90c-publish	CDS	203601	203682	.	+	0	ID=he.00g097900.m01.CDS01-v1.0.a1;Name=he.00g097900.m01.CDS01;Parent=he.00g097900.m01-v1.0.a1;
JABWEG010000009.1	GenSAS_63493a1a2e90c-publish	exon	203733	204007	.	+	.	ID=he.00g097900.m01.exon02-v1.0.a1;Name=he.00g097900.m01.exon02;Parent=he.00g097900.m01-v1.0.a1;
JABWEG010000009.1	GenSAS_63493a1a2e90c-publish	CDS	203733	204007	.	+	1	ID=he.00g097900.m01.CDS02-v1.0.a1;Name=he.00g097900.m01.CDS02;Parent=he.00g097900.m01-v1.0.a1;
JABWEG010000009.1	GenSAS_63493a1a2e90c-publish	exon	204064	204190	.	+	.	ID=he.00g097900.m01.exon03-v1.0.a1;Name=he.00g097900.m01.exon03;Parent=he.00g097900.m01-v1.0.a1;
JABWEG010000009.1	GenSAS_63493a1a2e90c-publish	CDS	204064	204190	.	+	0	ID=he.00g097900.m01.CDS03-v1.0.a1;Name=he.00g097900.m01.CDS03;Parent=he.00g097900.m01-v1.0.a1;
JABWEG010000009.1	GenSAS_63493a1a2e90c-publish	exon	204248	204278	.	+	.	ID=he.00g097900.m01.exon04-v1.0.a1;Name=he.00g097900.m01.exon04;Parent=he.00g097900.m01-v1.0.a1;
JABWEG010000009.1	GenSAS_63493a1a2e90c-publish	CDS	204248	204278	.	+	1	ID=he.00g097900.m01.CDS04-v1.0.a1;Name=he.00g097900.m01.CDS04;Parent=he.00g097900.m01-v1.0.a1;
JABWEG010000009.1	GenSAS_63493a1a2e90c-publish	exon	204330	204409	.	+	.	ID=he.00g097900.m01.exon05-v1.0.a1;Name=he.00g097900.m01.exon05;Parent=he.00g097900.m01-v1.0.a1;
JABWEG010000009.1	GenSAS_63493a1a2e90c-publish	CDS	204330	204409	.	+	2	ID=he.00g097900.m01.CDS05-v1.0.a1;Name=he.00g097900.m01.CDS05;Parent=he.00g097900.m01-v1.0.a1;
JABWEG010000009.1	GenSAS_63493a1a2e90c-publish	exon	204463	204582	.	+	.	ID=he.00g097900.m01.exon06-v1.0.a1;Name=he.00g097900.m01.exon06;Parent=he.00g097900.m01-v1.0.a1;
JABWEG010000009.1	GenSAS_63493a1a2e90c-publish	CDS	204463	204582	.	+	1	ID=he.00g097900.m01.CDS06-v1.0.a1;Name=he.00g097900.m01.CDS06;Parent=he.00g097900.m01-v1.0.a1;
JABWEG010000009.1	GenSAS_63493a1a2e90c-publish	exon	204637	204750	.	+	.	ID=he.00g097900.m01.exon07-v1.0.a1;Name=he.00g097900.m01.exon07;Parent=he.00g097900.m01-v1.0.a1;
JABWEG010000009.1	GenSAS_63493a1a2e90c-publish	CDS	204637	204750	.	+	1	ID=he.00g097900.m01.CDS07-v1.0.a1;Name=he.00g097900.m01.CDS07;Parent=he.00g097900.m01-v1.0.a1;
JABWEG010000009.1	GenSAS_63493a1a2e90c-publish	exon	204806	205008	.	+	.	ID=he.00g097900.m01.exon08-v1.0.a1;Name=he.00g097900.m01.exon08;Parent=he.00g097900.m01-v1.0.a1;
JABWEG010000009.1	GenSAS_63493a1a2e90c-publish	CDS	204806	205008	.	+	1	ID=he.00g097900.m01.CDS08-v1.0.a1;Name=he.00g097900.m01.CDS08;Parent=he.00g097900.m01-v1.0.a1;
JABWEG010000009.1	GenSAS_63493a1a2e90c-publish	exon	205068	205303	.	+	.	ID=he.00g097900.m01.exon09-v1.0.a1;Name=he.00g097900.m01.exon09;Parent=he.00g097900.m01-v1.0.a1;
JABWEG010000009.1	GenSAS_63493a1a2e90c-publish	CDS	205068	205303	.	+	0	ID=he.00g097900.m01.CDS09-v1.0.a1;Name=he.00g097900.m01.CDS09;Parent=he.00g097900.m01-v1.0.a1;
JABWEG010000009.1	GenSAS_63493a1a2e90c-publish	exon	205361	205472	.	+	.	ID=he.00g097900.m01.exon10-v1.0.a1;Name=he.00g097900.m01.exon10;Parent=he.00g097900.m01-v1.0.a1;
JABWEG010000009.1	GenSAS_63493a1a2e90c-publish	CDS	205361	205472	.	+	2	ID=he.00g097900.m01.CDS10-v1.0.a1;Name=he.00g097900.m01.CDS10;Parent=he.00g097900.m01-v1.0.a1;
JABWEG010000009.1	GenSAS_63493a1a2e90c-publish	exon	205531	205712	.	+	.	ID=he.00g097900.m01.exon11-v1.0.a1;Name=he.00g097900.m01.exon11;Parent=he.00g097900.m01-v1.0.a1;
JABWEG010000009.1	GenSAS_63493a1a2e90c-publish	CDS	205531	205712	.	+	0	ID=he.00g097900.m01.CDS11-v1.0.a1;Name=he.00g097900.m01.CDS11;Parent=he.00g097900.m01-v1.0.a1;
JABWEG010000009.1	GenSAS_63493a1a2e90c-publish	exon	205776	205852	.	+	.	ID=he.00g097900.m01.exon12-v1.0.a1;Name=he.00g097900.m01.exon12;Parent=he.00g097900.m01-v1.0.a1;
JABWEG010000009.1	GenSAS_63493a1a2e90c-publish	CDS	205776	205852	.	+	2	ID=he.00g097900.m01.CDS12-v1.0.a1;Name=he.00g097900.m01.CDS12;Parent=he.00g097900.m01-v1.0.a1;
JABWEG010000009.1	GenSAS_63493a1a2e90c-publish	exon	205910	205965	.	+	.	ID=he.00g097900.m01.exon13-v1.0.a1;Name=he.00g097900.m01.exon13;Parent=he.00g097900.m01-v1.0.a1;
JABWEG010000009.1	GenSAS_63493a1a2e90c-publish	CDS	205910	205965	.	+	1	ID=he.00g097900.m01.CDS13-v1.0.a1;Name=he.00g097900.m01.CDS13;Parent=he.00g097900.m01-v1.0.a1;
JABWEG010000009.1	GenSAS_63493a1a2e90c-publish	gene	206370	206949	.	-	.	ID=he.00g097910-v1.0.a1;Name=he.00g097910;
JABWEG010000009.1	GenSAS_63493a1a2e90c-publish	mRNA	206370	206949	5785.00	-	.	ID=he.00g097910.m01-v1.0.a1;Name=he.00g097910.m01;Parent=he.00g097910-v1.0.a1;
JABWEG010000009.1	GenSAS_63493a1a2e90c-publish	exon	206370	206795	.	-	.	ID=he.00g097910.m01.exon01-v1.0.a1;Name=he.00g097910.m01.exon01;Parent=he.00g097910.m01-v1.0.a1;
JABWEG010000009.1	GenSAS_63493a1a2e90c-publish	CDS	206370	206795	.	-	0	ID=he.00g097910.m01.CDS01-v1.0.a1;Name=he.00g097910.m01.CDS01;Parent=he.00g097910.m01-v1.0.a1;
JABWEG010000009.1	GenSAS_63493a1a2e90c-publish	exon	206848	206949	.	-	.	ID=he.00g097910.m01.exon02-v1.0.a1;Name=he.00g097910.m01.exon02;Parent=he.00g097910.m01-v1.0.a1;
JABWEG010000009.1	GenSAS_63493a1a2e90c-publish	CDS	206848	206949	.	-	0	ID=he.00g097910.m01.CDS02-v1.0.a1;Name=he.00g097910.m01.CDS02;Parent=he.00g097910.m01-v1.0.a1;
JABWEG010000009.1	GenSAS_63493a1a2e90c-publish	gene	207631	209801	.	+	.	ID=he.00g097920-v1.0.a1;Name=he.00g097920;
JABWEG010000009.1	GenSAS_63493a1a2e90c-publish	mRNA	207631	209801	21590.00	+	.	ID=he.00g097920.m01-v1.0.a1;Name=he.00g097920.m01;Parent=he.00g097920-v1.0.a1;
JABWEG010000009.1	GenSAS_63493a1a2e90c-publish	exon	207631	208416	.	+	.	ID=he.00g097920.m01.exon01-v1.0.a1;Name=he.00g097920.m01.exon01;Parent=he.00g097920.m01-v1.0.a1;
JABWEG010000009.1	GenSAS_63493a1a2e90c-publish	CDS	207631	208416	.	+	0	ID=he.00g097920.m01.CDS01-v1.0.a1;Name=he.00g097920.m01.CDS01;Parent=he.00g097920.m01-v1.0.a1;
JABWEG010000009.1	GenSAS_63493a1a2e90c-publish	exon	208474	209472	.	+	.	ID=he.00g097920.m01.exon02-v1.0.a1;Name=he.00g097920.m01.exon02;Parent=he.00g097920.m01-v1.0.a1;
JABWEG010000009.1	GenSAS_63493a1a2e90c-publish	CDS	208474	209472	.	+	0	ID=he.00g097920.m01.CDS02-v1.0.a1;Name=he.00g097920.m01.CDS02;Parent=he.00g097920.m01-v1.0.a1;
JABWEG010000009.1	GenSAS_63493a1a2e90c-publish	exon	209559	209801	.	+	.	ID=he.00g097920.m01.exon03-v1.0.a1;Name=he.00g097920.m01.exon03;Parent=he.00g097920.m01-v1.0.a1;
JABWEG010000009.1	GenSAS_63493a1a2e90c-publish	CDS	209559	209801	.	+	0	ID=he.00g097920.m01.CDS03-v1.0.a1;Name=he.00g097920.m01.CDS03;Parent=he.00g097920.m01-v1.0.a1;
JABWEG010000009.1	GenSAS_63493a1a2e90c-publish	gene	210633	213228	.	-	.	ID=he.00g097930-v1.0.a1;Name=he.00g097930;
JABWEG010000009.1	GenSAS_63493a1a2e90c-publish	mRNA	210633	213228	25945.00	-	.	ID=he.00g097930.m01-v1.0.a1;Name=he.00g097930.m01;Parent=he.00g097930-v1.0.a1;
JABWEG010000009.1	GenSAS_63493a1a2e90c-publish	exon	210633	210734	.	-	.	ID=he.00g097930.m01.exon01-v1.0.a1;Name=he.00g097930.m01.exon01;Parent=he.00g097930.m01-v1.0.a1;
JABWEG010000009.1	GenSAS_63493a1a2e90c-publish	CDS	210633	210734	.	-	0	ID=he.00g097930.m01.CDS01-v1.0.a1;Name=he.00g097930.m01.CDS01;Parent=he.00g097930.m01-v1.0.a1;
JABWEG010000009.1	GenSAS_63493a1a2e90c-publish	exon	210789	212279	.	-	.	ID=he.00g097930.m01.exon02-v1.0.a1;Name=he.00g097930.m01.exon02;Parent=he.00g097930.m01-v1.0.a1;
JABWEG010000009.1	GenSAS_63493a1a2e90c-publish	CDS	210789	212279	.	-	0	ID=he.00g097930.m01.CDS02-v1.0.a1;Name=he.00g097930.m01.CDS02;Parent=he.00g097930.m01-v1.0.a1;
JABWEG010000009.1	GenSAS_63493a1a2e90c-publish	exon	212334	212783	.	-	.	ID=he.00g097930.m01.exon03-v1.0.a1;Name=he.00g097930.m01.exon03;Parent=he.00g097930.m01-v1.0.a1;
JABWEG010000009.1	GenSAS_63493a1a2e90c-publish	CDS	212334	212783	.	-	0	ID=he.00g097930.m01.CDS03-v1.0.a1;Name=he.00g097930.m01.CDS03;Parent=he.00g097930.m01-v1.0.a1;
JABWEG010000009.1	GenSAS_63493a1a2e90c-publish	exon	212836	212946	.	-	.	ID=he.00g097930.m01.exon04-v1.0.a1;Name=he.00g097930.m01.exon04;Parent=he.00g097930.m01-v1.0.a1;
JABWEG010000009.1	GenSAS_63493a1a2e90c-publish	CDS	212836	212946	.	-	0	ID=he.00g097930.m01.CDS04-v1.0.a1;Name=he.00g097930.m01.CDS04;Parent=he.00g097930.m01-v1.0.a1;
JABWEG010000009.1	GenSAS_63493a1a2e90c-publish	exon	213010	213228	.	-	.	ID=he.00g097930.m01.exon05-v1.0.a1;Name=he.00g097930.m01.exon05;Parent=he.00g097930.m01-v1.0.a1;
JABWEG010000009.1	GenSAS_63493a1a2e90c-publish	CDS	213010	213228	.	-	0	ID=he.00g097930.m01.CDS05-v1.0.a1;Name=he.00g097930.m01.CDS05;Parent=he.00g097930.m01-v1.0.a1;
JABWEG010000009.1	GenSAS_63493a1a2e90c-publish	gene	213942	214518	.	+	.	ID=he.00g097940-v1.0.a1;Name=he.00g097940;
JABWEG010000009.1	GenSAS_63493a1a2e90c-publish	mRNA	213942	214518	9535.00	+	.	ID=he.00g097940.m01-v1.0.a1;Name=he.00g097940.m01;Parent=he.00g097940-v1.0.a1;
JABWEG010000009.1	GenSAS_63493a1a2e90c-publish	exon	213942	214040	.	+	.	ID=he.00g097940.m01.exon01-v1.0.a1;Name=he.00g097940.m01.exon01;Parent=he.00g097940.m01-v1.0.a1;
JABWEG010000009.1	GenSAS_63493a1a2e90c-publish	CDS	213942	214040	.	+	0	ID=he.00g097940.m01.CDS01-v1.0.a1;Name=he.00g097940.m01.CDS01;Parent=he.00g097940.m01-v1.0.a1;
JABWEG010000009.1	GenSAS_63493a1a2e90c-publish	exon	214093	214518	.	+	.	ID=he.00g097940.m01.exon02-v1.0.a1;Name=he.00g097940.m01.exon02;Parent=he.00g097940.m01-v1.0.a1;
JABWEG010000009.1	GenSAS_63493a1a2e90c-publish	CDS	214093	214518	.	+	0	ID=he.00g097940.m01.CDS02-v1.0.a1;Name=he.00g097940.m01.CDS02;Parent=he.00g097940.m01-v1.0.a1;
JABWEG010000009.1	GenSAS_63493a1a2e90c-publish	gene	215131	217027	.	+	.	ID=he.00g097950-v1.0.a1;Name=he.00g097950;
JABWEG010000009.1	GenSAS_63493a1a2e90c-publish	mRNA	215131	217027	2961115.00	+	.	ID=he.00g097950.m01-v1.0.a1;Name=he.00g097950.m01;Parent=he.00g097950-v1.0.a1;
JABWEG010000009.1	GenSAS_63493a1a2e90c-publish	exon	215131	215161	.	+	.	ID=he.00g097950.m01.exon01-v1.0.a1;Name=he.00g097950.m01.exon01;Parent=he.00g097950.m01-v1.0.a1;
JABWEG010000009.1	GenSAS_63493a1a2e90c-publish	CDS	215131	215161	.	+	0	ID=he.00g097950.m01.CDS01-v1.0.a1;Name=he.00g097950.m01.CDS01;Parent=he.00g097950.m01-v1.0.a1;
JABWEG010000009.1	GenSAS_63493a1a2e90c-publish	exon	215220	215262	.	+	.	ID=he.00g097950.m01.exon02-v1.0.a1;Name=he.00g097950.m01.exon02;Parent=he.00g097950.m01-v1.0.a1;
JABWEG010000009.1	GenSAS_63493a1a2e90c-publish	CDS	215220	215262	.	+	1	ID=he.00g097950.m01.CDS02-v1.0.a1;Name=he.00g097950.m01.CDS02;Parent=he.00g097950.m01-v1.0.a1;
JABWEG010000009.1	GenSAS_63493a1a2e90c-publish	exon	215326	215579	.	+	.	ID=he.00g097950.m01.exon03-v1.0.a1;Name=he.00g097950.m01.exon03;Parent=he.00g097950.m01-v1.0.a1;
JABWEG010000009.1	GenSAS_63493a1a2e90c-publish	CDS	215326	215579	.	+	2	ID=he.00g097950.m01.CDS03-v1.0.a1;Name=he.00g097950.m01.CDS03;Parent=he.00g097950.m01-v1.0.a1;
JABWEG010000009.1	GenSAS_63493a1a2e90c-publish	exon	215645	215709	.	+	.	ID=he.00g097950.m01.exon04-v1.0.a1;Name=he.00g097950.m01.exon04;Parent=he.00g097950.m01-v1.0.a1;
JABWEG010000009.1	GenSAS_63493a1a2e90c-publish	CDS	215645	215709	.	+	1	ID=he.00g097950.m01.CDS04-v1.0.a1;Name=he.00g097950.m01.CDS04;Parent=he.00g097950.m01-v1.0.a1;
JABWEG010000009.1	GenSAS_63493a1a2e90c-publish	exon	215766	215948	.	+	.	ID=he.00g097950.m01.exon05-v1.0.a1;Name=he.00g097950.m01.exon05;Parent=he.00g097950.m01-v1.0.a1;
JABWEG010000009.1	GenSAS_63493a1a2e90c-publish	CDS	215766	215948	.	+	0	ID=he.00g097950.m01.CDS05-v1.0.a1;Name=he.00g097950.m01.CDS05;Parent=he.00g097950.m01-v1.0.a1;
JABWEG010000009.1	GenSAS_63493a1a2e90c-publish	exon	216000	216081	.	+	.	ID=he.00g097950.m01.exon06-v1.0.a1;Name=he.00g097950.m01.exon06;Parent=he.00g097950.m01-v1.0.a1;
JABWEG010000009.1	GenSAS_63493a1a2e90c-publish	CDS	216000	216081	.	+	0	ID=he.00g097950.m01.CDS06-v1.0.a1;Name=he.00g097950.m01.CDS06;Parent=he.00g097950.m01-v1.0.a1;
JABWEG010000009.1	GenSAS_63493a1a2e90c-publish	exon	216133	216427	.	+	.	ID=he.00g097950.m01.exon07-v1.0.a1;Name=he.00g097950.m01.exon07;Parent=he.00g097950.m01-v1.0.a1;
JABWEG010000009.1	GenSAS_63493a1a2e90c-publish	CDS	216133	216427	.	+	1	ID=he.00g097950.m01.CDS07-v1.0.a1;Name=he.00g097950.m01.CDS07;Parent=he.00g097950.m01-v1.0.a1;
JABWEG010000009.1	GenSAS_63493a1a2e90c-publish	exon	216479	216563	.	+	.	ID=he.00g097950.m01.exon08-v1.0.a1;Name=he.00g097950.m01.exon08;Parent=he.00g097950.m01-v1.0.a1;
JABWEG010000009.1	GenSAS_63493a1a2e90c-publish	CDS	216479	216563	.	+	2	ID=he.00g097950.m01.CDS08-v1.0.a1;Name=he.00g097950.m01.CDS08;Parent=he.00g097950.m01-v1.0.a1;
JABWEG010000009.1	GenSAS_63493a1a2e90c-publish	exon	216616	216894	.	+	.	ID=he.00g097950.m01.exon09-v1.0.a1;Name=he.00g097950.m01.exon09;Parent=he.00g097950.m01-v1.0.a1;
JABWEG010000009.1	GenSAS_63493a1a2e90c-publish	CDS	216616	216894	.	+	0	ID=he.00g097950.m01.CDS09-v1.0.a1;Name=he.00g097950.m01.CDS09;Parent=he.00g097950.m01-v1.0.a1;
JABWEG010000009.1	GenSAS_63493a1a2e90c-publish	exon	216947	217027	.	+	.	ID=he.00g097950.m01.exon10-v1.0.a1;Name=he.00g097950.m01.exon10;Parent=he.00g097950.m01-v1.0.a1;
JABWEG010000009.1	GenSAS_63493a1a2e90c-publish	CDS	216947	217027	.	+	0	ID=he.00g097950.m01.CDS10-v1.0.a1;Name=he.00g097950.m01.CDS10;Parent=he.00g097950.m01-v1.0.a1;
JABWEG010000009.1	GenSAS_63493a1a2e90c-publish	gene	218050	219197	.	+	.	ID=he.00g097960-v1.0.a1;Name=he.00g097960;
JABWEG010000009.1	GenSAS_63493a1a2e90c-publish	mRNA	218050	219197	14760.00	+	.	ID=he.00g097960.m01-v1.0.a1;Name=he.00g097960.m01;Parent=he.00g097960-v1.0.a1;
JABWEG010000009.1	GenSAS_63493a1a2e90c-publish	exon	218050	218236	.	+	.	ID=he.00g097960.m01.exon01-v1.0.a1;Name=he.00g097960.m01.exon01;Parent=he.00g097960.m01-v1.0.a1;
JABWEG010000009.1	GenSAS_63493a1a2e90c-publish	CDS	218050	218236	.	+	0	ID=he.00g097960.m01.CDS01-v1.0.a1;Name=he.00g097960.m01.CDS01;Parent=he.00g097960.m01-v1.0.a1;
JABWEG010000009.1	GenSAS_63493a1a2e90c-publish	exon	218567	218625	.	+	.	ID=he.00g097960.m01.exon02-v1.0.a1;Name=he.00g097960.m01.exon02;Parent=he.00g097960.m01-v1.0.a1;
JABWEG010000009.1	GenSAS_63493a1a2e90c-publish	CDS	218567	218625	.	+	1	ID=he.00g097960.m01.CDS02-v1.0.a1;Name=he.00g097960.m01.CDS02;Parent=he.00g097960.m01-v1.0.a1;
JABWEG010000009.1	GenSAS_63493a1a2e90c-publish	exon	218681	218827	.	+	.	ID=he.00g097960.m01.exon03-v1.0.a1;Name=he.00g097960.m01.exon03;Parent=he.00g097960.m01-v1.0.a1;
JABWEG010000009.1	GenSAS_63493a1a2e90c-publish	CDS	218681	218827	.	+	0	ID=he.00g097960.m01.CDS03-v1.0.a1;Name=he.00g097960.m01.CDS03;Parent=he.00g097960.m01-v1.0.a1;
JABWEG010000009.1	GenSAS_63493a1a2e90c-publish	exon	218881	219006	.	+	.	ID=he.00g097960.m01.exon04-v1.0.a1;Name=he.00g097960.m01.exon04;Parent=he.00g097960.m01-v1.0.a1;
JABWEG010000009.1	GenSAS_63493a1a2e90c-publish	CDS	218881	219006	.	+	0	ID=he.00g097960.m01.CDS04-v1.0.a1;Name=he.00g097960.m01.CDS04;Parent=he.00g097960.m01-v1.0.a1;
JABWEG010000009.1	GenSAS_63493a1a2e90c-publish	exon	219063	219197	.	+	.	ID=he.00g097960.m01.exon05-v1.0.a1;Name=he.00g097960.m01.exon05;Parent=he.00g097960.m01-v1.0.a1;
JABWEG010000009.1	GenSAS_63493a1a2e90c-publish	CDS	219063	219197	.	+	0	ID=he.00g097960.m01.CDS05-v1.0.a1;Name=he.00g097960.m01.CDS05;Parent=he.00g097960.m01-v1.0.a1;
JABWEG010000009.1	GenSAS_63493a1a2e90c-publish	gene	220075	220867	.	-	.	ID=he.00g097970-v1.0.a1;Name=he.00g097970;
JABWEG010000009.1	GenSAS_63493a1a2e90c-publish	mRNA	220075	220867	7785.00	-	.	ID=he.00g097970.m01-v1.0.a1;Name=he.00g097970.m01;Parent=he.00g097970-v1.0.a1;
JABWEG010000009.1	GenSAS_63493a1a2e90c-publish	exon	220075	220339	.	-	.	ID=he.00g097970.m01.exon01-v1.0.a1;Name=he.00g097970.m01.exon01;Parent=he.00g097970.m01-v1.0.a1;
JABWEG010000009.1	GenSAS_63493a1a2e90c-publish	CDS	220075	220339	.	-	2	ID=he.00g097970.m01.CDS01-v1.0.a1;Name=he.00g097970.m01.CDS01;Parent=he.00g097970.m01-v1.0.a1;
JABWEG010000009.1	GenSAS_63493a1a2e90c-publish	exon	220409	220525	.	-	.	ID=he.00g097970.m01.exon02-v1.0.a1;Name=he.00g097970.m01.exon02;Parent=he.00g097970.m01-v1.0.a1;
JABWEG010000009.1	GenSAS_63493a1a2e90c-publish	CDS	220409	220525	.	-	2	ID=he.00g097970.m01.CDS02-v1.0.a1;Name=he.00g097970.m01.CDS02;Parent=he.00g097970.m01-v1.0.a1;
JABWEG010000009.1	GenSAS_63493a1a2e90c-publish	exon	220580	220668	.	-	.	ID=he.00g097970.m01.exon03-v1.0.a1;Name=he.00g097970.m01.exon03;Parent=he.00g097970.m01-v1.0.a1;
JABWEG010000009.1	GenSAS_63493a1a2e90c-publish	CDS	220580	220668	.	-	0	ID=he.00g097970.m01.CDS03-v1.0.a1;Name=he.00g097970.m01.CDS03;Parent=he.00g097970.m01-v1.0.a1;
JABWEG010000009.1	GenSAS_63493a1a2e90c-publish	exon	220721	220867	.	-	.	ID=he.00g097970.m01.exon04-v1.0.a1;Name=he.00g097970.m01.exon04;Parent=he.00g097970.m01-v1.0.a1;
JABWEG010000009.1	GenSAS_63493a1a2e90c-publish	CDS	220721	220867	.	-	0	ID=he.00g097970.m01.CDS04-v1.0.a1;Name=he.00g097970.m01.CDS04;Parent=he.00g097970.m01-v1.0.a1;
JABWEG010000009.1	GenSAS_63493a1a2e90c-publish	gene	223219	225440	.	-	.	ID=he.00g097980-v1.0.a1;Name=he.00g097980;
JABWEG010000009.1	GenSAS_63493a1a2e90c-publish	mRNA	223219	225440	22205.00	-	.	ID=he.00g097980.m01-v1.0.a1;Name=he.00g097980.m01;Parent=he.00g097980-v1.0.a1;
JABWEG010000009.1	GenSAS_63493a1a2e90c-publish	exon	223219	225281	.	-	.	ID=he.00g097980.m01.exon01-v1.0.a1;Name=he.00g097980.m01.exon01;Parent=he.00g097980.m01-v1.0.a1;
JABWEG010000009.1	GenSAS_63493a1a2e90c-publish	CDS	223219	225281	.	-	1	ID=he.00g097980.m01.CDS01-v1.0.a1;Name=he.00g097980.m01.CDS01;Parent=he.00g097980.m01-v1.0.a1;
JABWEG010000009.1	GenSAS_63493a1a2e90c-publish	exon	225335	225440	.	-	.	ID=he.00g097980.m01.exon02-v1.0.a1;Name=he.00g097980.m01.exon02;Parent=he.00g097980.m01-v1.0.a1;
JABWEG010000009.1	GenSAS_63493a1a2e90c-publish	CDS	225335	225440	.	-	0	ID=he.00g097980.m01.CDS02-v1.0.a1;Name=he.00g097980.m01.CDS02;Parent=he.00g097980.m01-v1.0.a1;
JABWEG010000009.1	GenSAS_63493a1a2e90c-publish	gene	225865	227743	.	+	.	ID=he.00g097990-v1.0.a1;Name=he.00g097990;
JABWEG010000009.1	GenSAS_63493a1a2e90c-publish	mRNA	225865	227743	716765.00	+	.	ID=he.00g097990.m01-v1.0.a1;Name=he.00g097990.m01;Parent=he.00g097990-v1.0.a1;
JABWEG010000009.1	GenSAS_63493a1a2e90c-publish	exon	225865	225968	.	+	.	ID=he.00g097990.m01.exon01-v1.0.a1;Name=he.00g097990.m01.exon01;Parent=he.00g097990.m01-v1.0.a1;
JABWEG010000009.1	GenSAS_63493a1a2e90c-publish	CDS	225865	225968	.	+	0	ID=he.00g097990.m01.CDS01-v1.0.a1;Name=he.00g097990.m01.CDS01;Parent=he.00g097990.m01-v1.0.a1;
JABWEG010000009.1	GenSAS_63493a1a2e90c-publish	exon	226062	226338	.	+	.	ID=he.00g097990.m01.exon02-v1.0.a1;Name=he.00g097990.m01.exon02;Parent=he.00g097990.m01-v1.0.a1;
JABWEG010000009.1	GenSAS_63493a1a2e90c-publish	CDS	226062	226338	.	+	2	ID=he.00g097990.m01.CDS02-v1.0.a1;Name=he.00g097990.m01.CDS02;Parent=he.00g097990.m01-v1.0.a1;
JABWEG010000009.1	GenSAS_63493a1a2e90c-publish	exon	226517	226612	.	+	.	ID=he.00g097990.m01.exon03-v1.0.a1;Name=he.00g097990.m01.exon03;Parent=he.00g097990.m01-v1.0.a1;
JABWEG010000009.1	GenSAS_63493a1a2e90c-publish	CDS	226517	226612	.	+	0	ID=he.00g097990.m01.CDS03-v1.0.a1;Name=he.00g097990.m01.CDS03;Parent=he.00g097990.m01-v1.0.a1;
JABWEG010000009.1	GenSAS_63493a1a2e90c-publish	exon	226659	226872	.	+	.	ID=he.00g097990.m01.exon04-v1.0.a1;Name=he.00g097990.m01.exon04;Parent=he.00g097990.m01-v1.0.a1;
JABWEG010000009.1	GenSAS_63493a1a2e90c-publish	CDS	226659	226872	.	+	0	ID=he.00g097990.m01.CDS04-v1.0.a1;Name=he.00g097990.m01.CDS04;Parent=he.00g097990.m01-v1.0.a1;
JABWEG010000009.1	GenSAS_63493a1a2e90c-publish	exon	227197	227354	.	+	.	ID=he.00g097990.m01.exon05-v1.0.a1;Name=he.00g097990.m01.exon05;Parent=he.00g097990.m01-v1.0.a1;
JABWEG010000009.1	GenSAS_63493a1a2e90c-publish	CDS	227197	227354	.	+	1	ID=he.00g097990.m01.CDS05-v1.0.a1;Name=he.00g097990.m01.CDS05;Parent=he.00g097990.m01-v1.0.a1;
JABWEG010000009.1	GenSAS_63493a1a2e90c-publish	exon	227403	227489	.	+	.	ID=he.00g097990.m01.exon06-v1.0.a1;Name=he.00g097990.m01.exon06;Parent=he.00g097990.m01-v1.0.a1;
JABWEG010000009.1	GenSAS_63493a1a2e90c-publish	CDS	227403	227489	.	+	0	ID=he.00g097990.m01.CDS06-v1.0.a1;Name=he.00g097990.m01.CDS06;Parent=he.00g097990.m01-v1.0.a1;
JABWEG010000009.1	GenSAS_63493a1a2e90c-publish	exon	227544	227643	.	+	.	ID=he.00g097990.m01.exon07-v1.0.a1;Name=he.00g097990.m01.exon07;Parent=he.00g097990.m01-v1.0.a1;
JABWEG010000009.1	GenSAS_63493a1a2e90c-publish	CDS	227544	227643	.	+	0	ID=he.00g097990.m01.CDS07-v1.0.a1;Name=he.00g097990.m01.CDS07;Parent=he.00g097990.m01-v1.0.a1;
JABWEG010000009.1	GenSAS_63493a1a2e90c-publish	exon	227694	227743	.	+	.	ID=he.00g097990.m01.exon08-v1.0.a1;Name=he.00g097990.m01.exon08;Parent=he.00g097990.m01-v1.0.a1;
JABWEG010000009.1	GenSAS_63493a1a2e90c-publish	CDS	227694	227743	.	+	1	ID=he.00g097990.m01.CDS08-v1.0.a1;Name=he.00g097990.m01.CDS08;Parent=he.00g097990.m01-v1.0.a1;
JABWEG010000009.1	GenSAS_63493a1a2e90c-publish	gene	229543	230357	.	+	.	ID=he.00g098000-v1.0.a1;Name=he.00g098000;
JABWEG010000009.1	GenSAS_63493a1a2e90c-publish	mRNA	229543	230357	5670.00	+	.	ID=he.00g098000.m01-v1.0.a1;Name=he.00g098000.m01;Parent=he.00g098000-v1.0.a1;
JABWEG010000009.1	GenSAS_63493a1a2e90c-publish	exon	229543	229917	.	+	.	ID=he.00g098000.m01.exon01-v1.0.a1;Name=he.00g098000.m01.exon01;Parent=he.00g098000.m01-v1.0.a1;
JABWEG010000009.1	GenSAS_63493a1a2e90c-publish	CDS	229543	229917	.	+	0	ID=he.00g098000.m01.CDS01-v1.0.a1;Name=he.00g098000.m01.CDS01;Parent=he.00g098000.m01-v1.0.a1;
JABWEG010000009.1	GenSAS_63493a1a2e90c-publish	exon	230217	230357	.	+	.	ID=he.00g098000.m01.exon02-v1.0.a1;Name=he.00g098000.m01.exon02;Parent=he.00g098000.m01-v1.0.a1;
JABWEG010000009.1	GenSAS_63493a1a2e90c-publish	CDS	230217	230357	.	+	0	ID=he.00g098000.m01.CDS02-v1.0.a1;Name=he.00g098000.m01.CDS02;Parent=he.00g098000.m01-v1.0.a1;
JABWEG010000009.1	GenSAS_63493a1a2e90c-publish	gene	230745	232723	.	-	.	ID=he.00g098010-v1.0.a1;Name=he.00g098010;
JABWEG010000009.1	GenSAS_63493a1a2e90c-publish	mRNA	230745	232723	19775.00	-	.	ID=he.00g098010.m01-v1.0.a1;Name=he.00g098010.m01;Parent=he.00g098010-v1.0.a1;
JABWEG010000009.1	GenSAS_63493a1a2e90c-publish	exon	230745	232647	.	-	.	ID=he.00g098010.m01.exon01-v1.0.a1;Name=he.00g098010.m01.exon01;Parent=he.00g098010.m01-v1.0.a1;
JABWEG010000009.1	GenSAS_63493a1a2e90c-publish	CDS	230745	232647	.	-	2	ID=he.00g098010.m01.CDS01-v1.0.a1;Name=he.00g098010.m01.CDS01;Parent=he.00g098010.m01-v1.0.a1;
JABWEG010000009.1	GenSAS_63493a1a2e90c-publish	exon	232707	232723	.	-	.	ID=he.00g098010.m01.exon02-v1.0.a1;Name=he.00g098010.m01.exon02;Parent=he.00g098010.m01-v1.0.a1;
JABWEG010000009.1	GenSAS_63493a1a2e90c-publish	CDS	232707	232723	.	-	0	ID=he.00g098010.m01.CDS02-v1.0.a1;Name=he.00g098010.m01.CDS02;Parent=he.00g098010.m01-v1.0.a1;
JABWEG010000009.1	GenSAS_63493a1a2e90c-publish	gene	234650	236829	.	+	.	ID=he.00g098020-v1.0.a1;Name=he.00g098020;
JABWEG010000009.1	GenSAS_63493a1a2e90c-publish	mRNA	234650	236829	2293505.00	+	.	ID=he.00g098020.m01-v1.0.a1;Name=he.00g098020.m01;Parent=he.00g098020-v1.0.a1;
JABWEG010000009.1	GenSAS_63493a1a2e90c-publish	exon	234650	235012	.	+	.	ID=he.00g098020.m01.exon01-v1.0.a1;Name=he.00g098020.m01.exon01;Parent=he.00g098020.m01-v1.0.a1;
JABWEG010000009.1	GenSAS_63493a1a2e90c-publish	CDS	234650	235012	.	+	0	ID=he.00g098020.m01.CDS01-v1.0.a1;Name=he.00g098020.m01.CDS01;Parent=he.00g098020.m01-v1.0.a1;
JABWEG010000009.1	GenSAS_63493a1a2e90c-publish	exon	235065	235333	.	+	.	ID=he.00g098020.m01.exon02-v1.0.a1;Name=he.00g098020.m01.exon02;Parent=he.00g098020.m01-v1.0.a1;
JABWEG010000009.1	GenSAS_63493a1a2e90c-publish	CDS	235065	235333	.	+	0	ID=he.00g098020.m01.CDS02-v1.0.a1;Name=he.00g098020.m01.CDS02;Parent=he.00g098020.m01-v1.0.a1;
JABWEG010000009.1	GenSAS_63493a1a2e90c-publish	exon	235381	235886	.	+	.	ID=he.00g098020.m01.exon03-v1.0.a1;Name=he.00g098020.m01.exon03;Parent=he.00g098020.m01-v1.0.a1;
JABWEG010000009.1	GenSAS_63493a1a2e90c-publish	CDS	235381	235886	.	+	2	ID=he.00g098020.m01.CDS03-v1.0.a1;Name=he.00g098020.m01.CDS03;Parent=he.00g098020.m01-v1.0.a1;
JABWEG010000009.1	GenSAS_63493a1a2e90c-publish	exon	235943	236003	.	+	.	ID=he.00g098020.m01.exon04-v1.0.a1;Name=he.00g098020.m01.exon04;Parent=he.00g098020.m01-v1.0.a1;
JABWEG010000009.1	GenSAS_63493a1a2e90c-publish	CDS	235943	236003	.	+	1	ID=he.00g098020.m01.CDS04-v1.0.a1;Name=he.00g098020.m01.CDS04;Parent=he.00g098020.m01-v1.0.a1;
JABWEG010000009.1	GenSAS_63493a1a2e90c-publish	exon	236053	236163	.	+	.	ID=he.00g098020.m01.exon05-v1.0.a1;Name=he.00g098020.m01.exon05;Parent=he.00g098020.m01-v1.0.a1;
JABWEG010000009.1	GenSAS_63493a1a2e90c-publish	CDS	236053	236163	.	+	2	ID=he.00g098020.m01.CDS05-v1.0.a1;Name=he.00g098020.m01.CDS05;Parent=he.00g098020.m01-v1.0.a1;
JABWEG010000009.1	GenSAS_63493a1a2e90c-publish	exon	236215	236387	.	+	.	ID=he.00g098020.m01.exon06-v1.0.a1;Name=he.00g098020.m01.exon06;Parent=he.00g098020.m01-v1.0.a1;
JABWEG010000009.1	GenSAS_63493a1a2e90c-publish	CDS	236215	236387	.	+	2	ID=he.00g098020.m01.CDS06-v1.0.a1;Name=he.00g098020.m01.CDS06;Parent=he.00g098020.m01-v1.0.a1;
JABWEG010000009.1	GenSAS_63493a1a2e90c-publish	exon	236437	236621	.	+	.	ID=he.00g098020.m01.exon07-v1.0.a1;Name=he.00g098020.m01.exon07;Parent=he.00g098020.m01-v1.0.a1;
JABWEG010000009.1	GenSAS_63493a1a2e90c-publish	CDS	236437	236621	.	+	1	ID=he.00g098020.m01.CDS07-v1.0.a1;Name=he.00g098020.m01.CDS07;Parent=he.00g098020.m01-v1.0.a1;
JABWEG010000009.1	GenSAS_63493a1a2e90c-publish	exon	236680	236829	.	+	.	ID=he.00g098020.m01.exon08-v1.0.a1;Name=he.00g098020.m01.exon08;Parent=he.00g098020.m01-v1.0.a1;
JABWEG010000009.1	GenSAS_63493a1a2e90c-publish	CDS	236680	236829	.	+	0	ID=he.00g098020.m01.CDS08-v1.0.a1;Name=he.00g098020.m01.CDS08;Parent=he.00g098020.m01-v1.0.a1;
JABWEG010000009.1	GenSAS_63493a1a2e90c-publish	gene	236946	239680	.	-	.	ID=he.00g098030-v1.0.a1;Name=he.00g098030;
JABWEG010000009.1	GenSAS_63493a1a2e90c-publish	mRNA	236946	239680	25595.00	-	.	ID=he.00g098030.m01-v1.0.a1;Name=he.00g098030.m01;Parent=he.00g098030-v1.0.a1;
JABWEG010000009.1	GenSAS_63493a1a2e90c-publish	exon	236946	237059	.	-	.	ID=he.00g098030.m01.exon01-v1.0.a1;Name=he.00g098030.m01.exon01;Parent=he.00g098030.m01-v1.0.a1;
JABWEG010000009.1	GenSAS_63493a1a2e90c-publish	CDS	236946	237059	.	-	0	ID=he.00g098030.m01.CDS01-v1.0.a1;Name=he.00g098030.m01.CDS01;Parent=he.00g098030.m01-v1.0.a1;
JABWEG010000009.1	GenSAS_63493a1a2e90c-publish	exon	237118	237207	.	-	.	ID=he.00g098030.m01.exon02-v1.0.a1;Name=he.00g098030.m01.exon02;Parent=he.00g098030.m01-v1.0.a1;
JABWEG010000009.1	GenSAS_63493a1a2e90c-publish	CDS	237118	237207	.	-	0	ID=he.00g098030.m01.CDS02-v1.0.a1;Name=he.00g098030.m01.CDS02;Parent=he.00g098030.m01-v1.0.a1;
JABWEG010000009.1	GenSAS_63493a1a2e90c-publish	exon	237259	237526	.	-	.	ID=he.00g098030.m01.exon03-v1.0.a1;Name=he.00g098030.m01.exon03;Parent=he.00g098030.m01-v1.0.a1;
JABWEG010000009.1	GenSAS_63493a1a2e90c-publish	CDS	237259	237526	.	-	2	ID=he.00g098030.m01.CDS03-v1.0.a1;Name=he.00g098030.m01.CDS03;Parent=he.00g098030.m01-v1.0.a1;
JABWEG010000009.1	GenSAS_63493a1a2e90c-publish	exon	237585	237909	.	-	.	ID=he.00g098030.m01.exon04-v1.0.a1;Name=he.00g098030.m01.exon04;Parent=he.00g098030.m01-v1.0.a1;
JABWEG010000009.1	GenSAS_63493a1a2e90c-publish	CDS	237585	237909	.	-	1	ID=he.00g098030.m01.CDS04-v1.0.a1;Name=he.00g098030.m01.CDS04;Parent=he.00g098030.m01-v1.0.a1;
JABWEG010000009.1	GenSAS_63493a1a2e90c-publish	exon	237964	238096	.	-	.	ID=he.00g098030.m01.exon05-v1.0.a1;Name=he.00g098030.m01.exon05;Parent=he.00g098030.m01-v1.0.a1;
JABWEG010000009.1	GenSAS_63493a1a2e90c-publish	CDS	237964	238096	.	-	0	ID=he.00g098030.m01.CDS05-v1.0.a1;Name=he.00g098030.m01.CDS05;Parent=he.00g098030.m01-v1.0.a1;
JABWEG010000009.1	GenSAS_63493a1a2e90c-publish	exon	238154	238300	.	-	.	ID=he.00g098030.m01.exon06-v1.0.a1;Name=he.00g098030.m01.exon06;Parent=he.00g098030.m01-v1.0.a1;
JABWEG010000009.1	GenSAS_63493a1a2e90c-publish	CDS	238154	238300	.	-	0	ID=he.00g098030.m01.CDS06-v1.0.a1;Name=he.00g098030.m01.CDS06;Parent=he.00g098030.m01-v1.0.a1;
JABWEG010000009.1	GenSAS_63493a1a2e90c-publish	exon	238595	238617	.	-	.	ID=he.00g098030.m01.exon07-v1.0.a1;Name=he.00g098030.m01.exon07;Parent=he.00g098030.m01-v1.0.a1;
JABWEG010000009.1	GenSAS_63493a1a2e90c-publish	CDS	238595	238617	.	-	1	ID=he.00g098030.m01.CDS07-v1.0.a1;Name=he.00g098030.m01.CDS07;Parent=he.00g098030.m01-v1.0.a1;
JABWEG010000009.1	GenSAS_63493a1a2e90c-publish	exon	238669	238781	.	-	.	ID=he.00g098030.m01.exon08-v1.0.a1;Name=he.00g098030.m01.exon08;Parent=he.00g098030.m01-v1.0.a1;
JABWEG010000009.1	GenSAS_63493a1a2e90c-publish	CDS	238669	238781	.	-	2	ID=he.00g098030.m01.CDS08-v1.0.a1;Name=he.00g098030.m01.CDS08;Parent=he.00g098030.m01-v1.0.a1;
JABWEG010000009.1	GenSAS_63493a1a2e90c-publish	exon	238832	238994	.	-	.	ID=he.00g098030.m01.exon09-v1.0.a1;Name=he.00g098030.m01.exon09;Parent=he.00g098030.m01-v1.0.a1;
JABWEG010000009.1	GenSAS_63493a1a2e90c-publish	CDS	238832	238994	.	-	1	ID=he.00g098030.m01.CDS09-v1.0.a1;Name=he.00g098030.m01.CDS09;Parent=he.00g098030.m01-v1.0.a1;
JABWEG010000009.1	GenSAS_63493a1a2e90c-publish	exon	239054	239190	.	-	.	ID=he.00g098030.m01.exon10-v1.0.a1;Name=he.00g098030.m01.exon10;Parent=he.00g098030.m01-v1.0.a1;
JABWEG010000009.1	GenSAS_63493a1a2e90c-publish	CDS	239054	239190	.	-	2	ID=he.00g098030.m01.CDS10-v1.0.a1;Name=he.00g098030.m01.CDS10;Parent=he.00g098030.m01-v1.0.a1;
JABWEG010000009.1	GenSAS_63493a1a2e90c-publish	exon	239240	239346	.	-	.	ID=he.00g098030.m01.exon11-v1.0.a1;Name=he.00g098030.m01.exon11;Parent=he.00g098030.m01-v1.0.a1;
JABWEG010000009.1	GenSAS_63493a1a2e90c-publish	CDS	239240	239346	.	-	0	ID=he.00g098030.m01.CDS11-v1.0.a1;Name=he.00g098030.m01.CDS11;Parent=he.00g098030.m01-v1.0.a1;
JABWEG010000009.1	GenSAS_63493a1a2e90c-publish	exon	239398	239429	.	-	.	ID=he.00g098030.m01.exon12-v1.0.a1;Name=he.00g098030.m01.exon12;Parent=he.00g098030.m01-v1.0.a1;
JABWEG010000009.1	GenSAS_63493a1a2e90c-publish	CDS	239398	239429	.	-	1	ID=he.00g098030.m01.CDS12-v1.0.a1;Name=he.00g098030.m01.CDS12;Parent=he.00g098030.m01-v1.0.a1;
JABWEG010000009.1	GenSAS_63493a1a2e90c-publish	exon	239479	239680	.	-	.	ID=he.00g098030.m01.exon13-v1.0.a1;Name=he.00g098030.m01.exon13;Parent=he.00g098030.m01-v1.0.a1;
JABWEG010000009.1	GenSAS_63493a1a2e90c-publish	CDS	239479	239680	.	-	0	ID=he.00g098030.m01.CDS13-v1.0.a1;Name=he.00g098030.m01.CDS13;Parent=he.00g098030.m01-v1.0.a1;
JABWEG010000009.1	GenSAS_63493a1a2e90c-publish	gene	239958	243741	.	+	.	ID=he.00g098040-v1.0.a1;Name=he.00g098040;
JABWEG010000009.1	GenSAS_63493a1a2e90c-publish	mRNA	239958	243741	4666780.00	+	.	ID=he.00g098040.m01-v1.0.a1;Name=he.00g098040.m01;Parent=he.00g098040-v1.0.a1;
JABWEG010000009.1	GenSAS_63493a1a2e90c-publish	exon	239958	240178	.	+	.	ID=he.00g098040.m01.exon01-v1.0.a1;Name=he.00g098040.m01.exon01;Parent=he.00g098040.m01-v1.0.a1;
JABWEG010000009.1	GenSAS_63493a1a2e90c-publish	CDS	239958	240178	.	+	0	ID=he.00g098040.m01.CDS01-v1.0.a1;Name=he.00g098040.m01.CDS01;Parent=he.00g098040.m01-v1.0.a1;
JABWEG010000009.1	GenSAS_63493a1a2e90c-publish	exon	240234	240351	.	+	.	ID=he.00g098040.m01.exon02-v1.0.a1;Name=he.00g098040.m01.exon02;Parent=he.00g098040.m01-v1.0.a1;
JABWEG010000009.1	GenSAS_63493a1a2e90c-publish	CDS	240234	240351	.	+	2	ID=he.00g098040.m01.CDS02-v1.0.a1;Name=he.00g098040.m01.CDS02;Parent=he.00g098040.m01-v1.0.a1;
JABWEG010000009.1	GenSAS_63493a1a2e90c-publish	exon	240404	240541	.	+	.	ID=he.00g098040.m01.exon03-v1.0.a1;Name=he.00g098040.m01.exon03;Parent=he.00g098040.m01-v1.0.a1;
JABWEG010000009.1	GenSAS_63493a1a2e90c-publish	CDS	240404	240541	.	+	0	ID=he.00g098040.m01.CDS03-v1.0.a1;Name=he.00g098040.m01.CDS03;Parent=he.00g098040.m01-v1.0.a1;
JABWEG010000009.1	GenSAS_63493a1a2e90c-publish	exon	240593	241465	.	+	.	ID=he.00g098040.m01.exon04-v1.0.a1;Name=he.00g098040.m01.exon04;Parent=he.00g098040.m01-v1.0.a1;
JABWEG010000009.1	GenSAS_63493a1a2e90c-publish	CDS	240593	241465	.	+	0	ID=he.00g098040.m01.CDS04-v1.0.a1;Name=he.00g098040.m01.CDS04;Parent=he.00g098040.m01-v1.0.a1;
JABWEG010000009.1	GenSAS_63493a1a2e90c-publish	exon	241959	241978	.	+	.	ID=he.00g098040.m01.exon05-v1.0.a1;Name=he.00g098040.m01.exon05;Parent=he.00g098040.m01-v1.0.a1;
JABWEG010000009.1	GenSAS_63493a1a2e90c-publish	CDS	241959	241978	.	+	0	ID=he.00g098040.m01.CDS05-v1.0.a1;Name=he.00g098040.m01.CDS05;Parent=he.00g098040.m01-v1.0.a1;
JABWEG010000009.1	GenSAS_63493a1a2e90c-publish	exon	242040	243741	.	+	.	ID=he.00g098040.m01.exon06-v1.0.a1;Name=he.00g098040.m01.exon06;Parent=he.00g098040.m01-v1.0.a1;
JABWEG010000009.1	GenSAS_63493a1a2e90c-publish	CDS	242040	243741	.	+	2	ID=he.00g098040.m01.CDS06-v1.0.a1;Name=he.00g098040.m01.CDS06;Parent=he.00g098040.m01-v1.0.a1;
JABWEG010000009.1	GenSAS_63493a1a2e90c-publish	gene	244622	246163	.	+	.	ID=he.00g098050-v1.0.a1;Name=he.00g098050;
JABWEG010000009.1	GenSAS_63493a1a2e90c-publish	mRNA	244622	246163	27525.00	+	.	ID=he.00g098050.m01-v1.0.a1;Name=he.00g098050.m01;Parent=he.00g098050-v1.0.a1;
JABWEG010000009.1	GenSAS_63493a1a2e90c-publish	exon	244622	246163	.	+	.	ID=he.00g098050.m01.exon01-v1.0.a1;Name=he.00g098050.m01.exon01;Parent=he.00g098050.m01-v1.0.a1;
JABWEG010000009.1	GenSAS_63493a1a2e90c-publish	CDS	244622	246163	.	+	0	ID=he.00g098050.m01.CDS01-v1.0.a1;Name=he.00g098050.m01.CDS01;Parent=he.00g098050.m01-v1.0.a1;
JABWEG010000009.1	GenSAS_63493a1a2e90c-publish	gene	248407	249807	.	+	.	ID=he.00g098060-v1.0.a1;Name=he.00g098060;
JABWEG010000009.1	GenSAS_63493a1a2e90c-publish	mRNA	248407	249807	35575.00	+	.	ID=he.00g098060.m01-v1.0.a1;Name=he.00g098060.m01;Parent=he.00g098060-v1.0.a1;
JABWEG010000009.1	GenSAS_63493a1a2e90c-publish	exon	248407	248564	.	+	.	ID=he.00g098060.m01.exon01-v1.0.a1;Name=he.00g098060.m01.exon01;Parent=he.00g098060.m01-v1.0.a1;
JABWEG010000009.1	GenSAS_63493a1a2e90c-publish	CDS	248407	248564	.	+	0	ID=he.00g098060.m01.CDS01-v1.0.a1;Name=he.00g098060.m01.CDS01;Parent=he.00g098060.m01-v1.0.a1;
JABWEG010000009.1	GenSAS_63493a1a2e90c-publish	exon	248617	248706	.	+	.	ID=he.00g098060.m01.exon02-v1.0.a1;Name=he.00g098060.m01.exon02;Parent=he.00g098060.m01-v1.0.a1;
JABWEG010000009.1	GenSAS_63493a1a2e90c-publish	CDS	248617	248706	.	+	2	ID=he.00g098060.m01.CDS02-v1.0.a1;Name=he.00g098060.m01.CDS02;Parent=he.00g098060.m01-v1.0.a1;
JABWEG010000009.1	GenSAS_63493a1a2e90c-publish	exon	248759	248870	.	+	.	ID=he.00g098060.m01.exon03-v1.0.a1;Name=he.00g098060.m01.exon03;Parent=he.00g098060.m01-v1.0.a1;
JABWEG010000009.1	GenSAS_63493a1a2e90c-publish	CDS	248759	248870	.	+	2	ID=he.00g098060.m01.CDS03-v1.0.a1;Name=he.00g098060.m01.CDS03;Parent=he.00g098060.m01-v1.0.a1;
JABWEG010000009.1	GenSAS_63493a1a2e90c-publish	exon	248931	249419	.	+	.	ID=he.00g098060.m01.exon04-v1.0.a1;Name=he.00g098060.m01.exon04;Parent=he.00g098060.m01-v1.0.a1;
JABWEG010000009.1	GenSAS_63493a1a2e90c-publish	CDS	248931	249419	.	+	0	ID=he.00g098060.m01.CDS04-v1.0.a1;Name=he.00g098060.m01.CDS04;Parent=he.00g098060.m01-v1.0.a1;
JABWEG010000009.1	GenSAS_63493a1a2e90c-publish	exon	249471	249609	.	+	.	ID=he.00g098060.m01.exon05-v1.0.a1;Name=he.00g098060.m01.exon05;Parent=he.00g098060.m01-v1.0.a1;
JABWEG010000009.1	GenSAS_63493a1a2e90c-publish	CDS	249471	249609	.	+	0	ID=he.00g098060.m01.CDS05-v1.0.a1;Name=he.00g098060.m01.CDS05;Parent=he.00g098060.m01-v1.0.a1;
JABWEG010000009.1	GenSAS_63493a1a2e90c-publish	exon	249666	249737	.	+	.	ID=he.00g098060.m01.exon06-v1.0.a1;Name=he.00g098060.m01.exon06;Parent=he.00g098060.m01-v1.0.a1;
JABWEG010000009.1	GenSAS_63493a1a2e90c-publish	CDS	249666	249737	.	+	1	ID=he.00g098060.m01.CDS06-v1.0.a1;Name=he.00g098060.m01.CDS06;Parent=he.00g098060.m01-v1.0.a1;
JABWEG010000009.1	GenSAS_63493a1a2e90c-publish	exon	249788	249807	.	+	.	ID=he.00g098060.m01.exon07-v1.0.a1;Name=he.00g098060.m01.exon07;Parent=he.00g098060.m01-v1.0.a1;
JABWEG010000009.1	GenSAS_63493a1a2e90c-publish	CDS	249788	249807	.	+	1	ID=he.00g098060.m01.CDS07-v1.0.a1;Name=he.00g098060.m01.CDS07;Parent=he.00g098060.m01-v1.0.a1;
JABWEG010000009.1	GenSAS_63493a1a2e90c-publish	gene	250127	251587	.	-	.	ID=he.00g098070-v1.0.a1;Name=he.00g098070;
JABWEG010000009.1	GenSAS_63493a1a2e90c-publish	mRNA	250127	251587	14595.00	-	.	ID=he.00g098070.m01-v1.0.a1;Name=he.00g098070.m01;Parent=he.00g098070-v1.0.a1;
JABWEG010000009.1	GenSAS_63493a1a2e90c-publish	exon	250127	250801	.	-	.	ID=he.00g098070.m01.exon01-v1.0.a1;Name=he.00g098070.m01.exon01;Parent=he.00g098070.m01-v1.0.a1;
JABWEG010000009.1	GenSAS_63493a1a2e90c-publish	CDS	250127	250801	.	-	0	ID=he.00g098070.m01.CDS01-v1.0.a1;Name=he.00g098070.m01.CDS01;Parent=he.00g098070.m01-v1.0.a1;
JABWEG010000009.1	GenSAS_63493a1a2e90c-publish	exon	250856	251587	.	-	.	ID=he.00g098070.m01.exon02-v1.0.a1;Name=he.00g098070.m01.exon02;Parent=he.00g098070.m01-v1.0.a1;
JABWEG010000009.1	GenSAS_63493a1a2e90c-publish	CDS	250856	251587	.	-	0	ID=he.00g098070.m01.CDS02-v1.0.a1;Name=he.00g098070.m01.CDS02;Parent=he.00g098070.m01-v1.0.a1;
JABWEG010000009.1	GenSAS_63493a1a2e90c-publish	gene	252404	254675	.	-	.	ID=he.00g098080-v1.0.a1;Name=he.00g098080;
JABWEG010000009.1	GenSAS_63493a1a2e90c-publish	mRNA	252404	254675	22680.00	-	.	ID=he.00g098080.m01-v1.0.a1;Name=he.00g098080.m01;Parent=he.00g098080-v1.0.a1;
JABWEG010000009.1	GenSAS_63493a1a2e90c-publish	exon	252404	252705	.	-	.	ID=he.00g098080.m01.exon01-v1.0.a1;Name=he.00g098080.m01.exon01;Parent=he.00g098080.m01-v1.0.a1;
JABWEG010000009.1	GenSAS_63493a1a2e90c-publish	CDS	252404	252705	.	-	1	ID=he.00g098080.m01.CDS01-v1.0.a1;Name=he.00g098080.m01.CDS01;Parent=he.00g098080.m01-v1.0.a1;
JABWEG010000009.1	GenSAS_63493a1a2e90c-publish	exon	252756	252820	.	-	.	ID=he.00g098080.m01.exon02-v1.0.a1;Name=he.00g098080.m01.exon02;Parent=he.00g098080.m01-v1.0.a1;
JABWEG010000009.1	GenSAS_63493a1a2e90c-publish	CDS	252756	252820	.	-	2	ID=he.00g098080.m01.CDS02-v1.0.a1;Name=he.00g098080.m01.CDS02;Parent=he.00g098080.m01-v1.0.a1;
JABWEG010000009.1	GenSAS_63493a1a2e90c-publish	exon	252874	252922	.	-	.	ID=he.00g098080.m01.exon03-v1.0.a1;Name=he.00g098080.m01.exon03;Parent=he.00g098080.m01-v1.0.a1;
JABWEG010000009.1	GenSAS_63493a1a2e90c-publish	CDS	252874	252922	.	-	1	ID=he.00g098080.m01.CDS03-v1.0.a1;Name=he.00g098080.m01.CDS03;Parent=he.00g098080.m01-v1.0.a1;
JABWEG010000009.1	GenSAS_63493a1a2e90c-publish	exon	252975	253495	.	-	.	ID=he.00g098080.m01.exon04-v1.0.a1;Name=he.00g098080.m01.exon04;Parent=he.00g098080.m01-v1.0.a1;
JABWEG010000009.1	GenSAS_63493a1a2e90c-publish	CDS	252975	253495	.	-	2	ID=he.00g098080.m01.CDS04-v1.0.a1;Name=he.00g098080.m01.CDS04;Parent=he.00g098080.m01-v1.0.a1;
JABWEG010000009.1	GenSAS_63493a1a2e90c-publish	exon	253548	253589	.	-	.	ID=he.00g098080.m01.exon05-v1.0.a1;Name=he.00g098080.m01.exon05;Parent=he.00g098080.m01-v1.0.a1;
JABWEG010000009.1	GenSAS_63493a1a2e90c-publish	CDS	253548	253589	.	-	2	ID=he.00g098080.m01.CDS05-v1.0.a1;Name=he.00g098080.m01.CDS05;Parent=he.00g098080.m01-v1.0.a1;
JABWEG010000009.1	GenSAS_63493a1a2e90c-publish	exon	253643	253792	.	-	.	ID=he.00g098080.m01.exon06-v1.0.a1;Name=he.00g098080.m01.exon06;Parent=he.00g098080.m01-v1.0.a1;
JABWEG010000009.1	GenSAS_63493a1a2e90c-publish	CDS	253643	253792	.	-	2	ID=he.00g098080.m01.CDS06-v1.0.a1;Name=he.00g098080.m01.CDS06;Parent=he.00g098080.m01-v1.0.a1;
JABWEG010000009.1	GenSAS_63493a1a2e90c-publish	exon	253844	253854	.	-	.	ID=he.00g098080.m01.exon07-v1.0.a1;Name=he.00g098080.m01.exon07;Parent=he.00g098080.m01-v1.0.a1;
JABWEG010000009.1	GenSAS_63493a1a2e90c-publish	CDS	253844	253854	.	-	0	ID=he.00g098080.m01.CDS07-v1.0.a1;Name=he.00g098080.m01.CDS07;Parent=he.00g098080.m01-v1.0.a1;
JABWEG010000009.1	GenSAS_63493a1a2e90c-publish	exon	253913	253981	.	-	.	ID=he.00g098080.m01.exon08-v1.0.a1;Name=he.00g098080.m01.exon08;Parent=he.00g098080.m01-v1.0.a1;
JABWEG010000009.1	GenSAS_63493a1a2e90c-publish	CDS	253913	253981	.	-	0	ID=he.00g098080.m01.CDS08-v1.0.a1;Name=he.00g098080.m01.CDS08;Parent=he.00g098080.m01-v1.0.a1;
JABWEG010000009.1	GenSAS_63493a1a2e90c-publish	exon	254038	254063	.	-	.	ID=he.00g098080.m01.exon09-v1.0.a1;Name=he.00g098080.m01.exon09;Parent=he.00g098080.m01-v1.0.a1;
JABWEG010000009.1	GenSAS_63493a1a2e90c-publish	CDS	254038	254063	.	-	1	ID=he.00g098080.m01.CDS09-v1.0.a1;Name=he.00g098080.m01.CDS09;Parent=he.00g098080.m01-v1.0.a1;
JABWEG010000009.1	GenSAS_63493a1a2e90c-publish	exon	254117	254236	.	-	.	ID=he.00g098080.m01.exon10-v1.0.a1;Name=he.00g098080.m01.exon10;Parent=he.00g098080.m01-v1.0.a1;
JABWEG010000009.1	GenSAS_63493a1a2e90c-publish	CDS	254117	254236	.	-	1	ID=he.00g098080.m01.CDS10-v1.0.a1;Name=he.00g098080.m01.CDS10;Parent=he.00g098080.m01-v1.0.a1;
JABWEG010000009.1	GenSAS_63493a1a2e90c-publish	exon	254288	254675	.	-	.	ID=he.00g098080.m01.exon11-v1.0.a1;Name=he.00g098080.m01.exon11;Parent=he.00g098080.m01-v1.0.a1;
JABWEG010000009.1	GenSAS_63493a1a2e90c-publish	CDS	254288	254675	.	-	0	ID=he.00g098080.m01.CDS11-v1.0.a1;Name=he.00g098080.m01.CDS11;Parent=he.00g098080.m01-v1.0.a1;
JABWEG010000009.1	GenSAS_63493a1a2e90c-publish	gene	256447	256944	.	+	.	ID=he.00g098090-v1.0.a1;Name=he.00g098090;
JABWEG010000009.1	GenSAS_63493a1a2e90c-publish	mRNA	256447	256944	130495.00	+	.	ID=he.00g098090.m01-v1.0.a1;Name=he.00g098090.m01;Parent=he.00g098090-v1.0.a1;
JABWEG010000009.1	GenSAS_63493a1a2e90c-publish	exon	256447	256528	.	+	.	ID=he.00g098090.m01.exon01-v1.0.a1;Name=he.00g098090.m01.exon01;Parent=he.00g098090.m01-v1.0.a1;
JABWEG010000009.1	GenSAS_63493a1a2e90c-publish	CDS	256447	256528	.	+	0	ID=he.00g098090.m01.CDS01-v1.0.a1;Name=he.00g098090.m01.CDS01;Parent=he.00g098090.m01-v1.0.a1;
JABWEG010000009.1	GenSAS_63493a1a2e90c-publish	exon	256588	256733	.	+	.	ID=he.00g098090.m01.exon02-v1.0.a1;Name=he.00g098090.m01.exon02;Parent=he.00g098090.m01-v1.0.a1;
JABWEG010000009.1	GenSAS_63493a1a2e90c-publish	CDS	256588	256733	.	+	1	ID=he.00g098090.m01.CDS02-v1.0.a1;Name=he.00g098090.m01.CDS02;Parent=he.00g098090.m01-v1.0.a1;
JABWEG010000009.1	GenSAS_63493a1a2e90c-publish	exon	256783	256944	.	+	.	ID=he.00g098090.m01.exon03-v1.0.a1;Name=he.00g098090.m01.exon03;Parent=he.00g098090.m01-v1.0.a1;
JABWEG010000009.1	GenSAS_63493a1a2e90c-publish	CDS	256783	256944	.	+	0	ID=he.00g098090.m01.CDS03-v1.0.a1;Name=he.00g098090.m01.CDS03;Parent=he.00g098090.m01-v1.0.a1;
JABWEG010000009.1	GenSAS_63493a1a2e90c-publish	gene	257377	258622	.	+	.	ID=he.00g098100-v1.0.a1;Name=he.00g098100;
JABWEG010000009.1	GenSAS_63493a1a2e90c-publish	mRNA	257377	258622	254155.00	+	.	ID=he.00g098100.m01-v1.0.a1;Name=he.00g098100.m01;Parent=he.00g098100-v1.0.a1;
JABWEG010000009.1	GenSAS_63493a1a2e90c-publish	exon	257377	257604	.	+	.	ID=he.00g098100.m01.exon01-v1.0.a1;Name=he.00g098100.m01.exon01;Parent=he.00g098100.m01-v1.0.a1;
JABWEG010000009.1	GenSAS_63493a1a2e90c-publish	CDS	257377	257604	.	+	0	ID=he.00g098100.m01.CDS01-v1.0.a1;Name=he.00g098100.m01.CDS01;Parent=he.00g098100.m01-v1.0.a1;
JABWEG010000009.1	GenSAS_63493a1a2e90c-publish	exon	257658	257877	.	+	.	ID=he.00g098100.m01.exon02-v1.0.a1;Name=he.00g098100.m01.exon02;Parent=he.00g098100.m01-v1.0.a1;
JABWEG010000009.1	GenSAS_63493a1a2e90c-publish	CDS	257658	257877	.	+	0	ID=he.00g098100.m01.CDS02-v1.0.a1;Name=he.00g098100.m01.CDS02;Parent=he.00g098100.m01-v1.0.a1;
JABWEG010000009.1	GenSAS_63493a1a2e90c-publish	exon	257932	258271	.	+	.	ID=he.00g098100.m01.exon03-v1.0.a1;Name=he.00g098100.m01.exon03;Parent=he.00g098100.m01-v1.0.a1;
JABWEG010000009.1	GenSAS_63493a1a2e90c-publish	CDS	257932	258271	.	+	1	ID=he.00g098100.m01.CDS03-v1.0.a1;Name=he.00g098100.m01.CDS03;Parent=he.00g098100.m01-v1.0.a1;
JABWEG010000009.1	GenSAS_63493a1a2e90c-publish	exon	258325	258622	.	+	.	ID=he.00g098100.m01.exon04-v1.0.a1;Name=he.00g098100.m01.exon04;Parent=he.00g098100.m01-v1.0.a1;
JABWEG010000009.1	GenSAS_63493a1a2e90c-publish	CDS	258325	258622	.	+	2	ID=he.00g098100.m01.CDS04-v1.0.a1;Name=he.00g098100.m01.CDS04;Parent=he.00g098100.m01-v1.0.a1;
JABWEG010000009.1	GenSAS_63493a1a2e90c-publish	gene	259559	262501	.	+	.	ID=he.00g098110-v1.0.a1;Name=he.00g098110;
JABWEG010000009.1	GenSAS_63493a1a2e90c-publish	mRNA	259559	262501	1923685.00	+	.	ID=he.00g098110.m01-v1.0.a1;Name=he.00g098110.m01;Parent=he.00g098110-v1.0.a1;
JABWEG010000009.1	GenSAS_63493a1a2e90c-publish	exon	259559	259716	.	+	.	ID=he.00g098110.m01.exon01-v1.0.a1;Name=he.00g098110.m01.exon01;Parent=he.00g098110.m01-v1.0.a1;
JABWEG010000009.1	GenSAS_63493a1a2e90c-publish	CDS	259559	259716	.	+	0	ID=he.00g098110.m01.CDS01-v1.0.a1;Name=he.00g098110.m01.CDS01;Parent=he.00g098110.m01-v1.0.a1;
JABWEG010000009.1	GenSAS_63493a1a2e90c-publish	exon	259765	259855	.	+	.	ID=he.00g098110.m01.exon02-v1.0.a1;Name=he.00g098110.m01.exon02;Parent=he.00g098110.m01-v1.0.a1;
JABWEG010000009.1	GenSAS_63493a1a2e90c-publish	CDS	259765	259855	.	+	2	ID=he.00g098110.m01.CDS02-v1.0.a1;Name=he.00g098110.m01.CDS02;Parent=he.00g098110.m01-v1.0.a1;
JABWEG010000009.1	GenSAS_63493a1a2e90c-publish	exon	259922	260020	.	+	.	ID=he.00g098110.m01.exon03-v1.0.a1;Name=he.00g098110.m01.exon03;Parent=he.00g098110.m01-v1.0.a1;
JABWEG010000009.1	GenSAS_63493a1a2e90c-publish	CDS	259922	260020	.	+	0	ID=he.00g098110.m01.CDS03-v1.0.a1;Name=he.00g098110.m01.CDS03;Parent=he.00g098110.m01-v1.0.a1;
JABWEG010000009.1	GenSAS_63493a1a2e90c-publish	exon	260082	260204	.	+	.	ID=he.00g098110.m01.exon04-v1.0.a1;Name=he.00g098110.m01.exon04;Parent=he.00g098110.m01-v1.0.a1;
JABWEG010000009.1	GenSAS_63493a1a2e90c-publish	CDS	260082	260204	.	+	0	ID=he.00g098110.m01.CDS04-v1.0.a1;Name=he.00g098110.m01.CDS04;Parent=he.00g098110.m01-v1.0.a1;
JABWEG010000009.1	GenSAS_63493a1a2e90c-publish	exon	260257	260360	.	+	.	ID=he.00g098110.m01.exon05-v1.0.a1;Name=he.00g098110.m01.exon05;Parent=he.00g098110.m01-v1.0.a1;
JABWEG010000009.1	GenSAS_63493a1a2e90c-publish	CDS	260257	260360	.	+	0	ID=he.00g098110.m01.CDS05-v1.0.a1;Name=he.00g098110.m01.CDS05;Parent=he.00g098110.m01-v1.0.a1;
JABWEG010000009.1	GenSAS_63493a1a2e90c-publish	exon	260417	260529	.	+	.	ID=he.00g098110.m01.exon06-v1.0.a1;Name=he.00g098110.m01.exon06;Parent=he.00g098110.m01-v1.0.a1;
JABWEG010000009.1	GenSAS_63493a1a2e90c-publish	CDS	260417	260529	.	+	2	ID=he.00g098110.m01.CDS06-v1.0.a1;Name=he.00g098110.m01.CDS06;Parent=he.00g098110.m01-v1.0.a1;
JABWEG010000009.1	GenSAS_63493a1a2e90c-publish	exon	260589	260641	.	+	.	ID=he.00g098110.m01.exon07-v1.0.a1;Name=he.00g098110.m01.exon07;Parent=he.00g098110.m01-v1.0.a1;
JABWEG010000009.1	GenSAS_63493a1a2e90c-publish	CDS	260589	260641	.	+	1	ID=he.00g098110.m01.CDS07-v1.0.a1;Name=he.00g098110.m01.CDS07;Parent=he.00g098110.m01-v1.0.a1;
JABWEG010000009.1	GenSAS_63493a1a2e90c-publish	exon	260700	260798	.	+	.	ID=he.00g098110.m01.exon08-v1.0.a1;Name=he.00g098110.m01.exon08;Parent=he.00g098110.m01-v1.0.a1;
JABWEG010000009.1	GenSAS_63493a1a2e90c-publish	CDS	260700	260798	.	+	0	ID=he.00g098110.m01.CDS08-v1.0.a1;Name=he.00g098110.m01.CDS08;Parent=he.00g098110.m01-v1.0.a1;
JABWEG010000009.1	GenSAS_63493a1a2e90c-publish	exon	260854	260987	.	+	.	ID=he.00g098110.m01.exon09-v1.0.a1;Name=he.00g098110.m01.exon09;Parent=he.00g098110.m01-v1.0.a1;
JABWEG010000009.1	GenSAS_63493a1a2e90c-publish	CDS	260854	260987	.	+	0	ID=he.00g098110.m01.CDS09-v1.0.a1;Name=he.00g098110.m01.CDS09;Parent=he.00g098110.m01-v1.0.a1;
JABWEG010000009.1	GenSAS_63493a1a2e90c-publish	exon	261037	261397	.	+	.	ID=he.00g098110.m01.exon10-v1.0.a1;Name=he.00g098110.m01.exon10;Parent=he.00g098110.m01-v1.0.a1;
JABWEG010000009.1	GenSAS_63493a1a2e90c-publish	CDS	261037	261397	.	+	2	ID=he.00g098110.m01.CDS10-v1.0.a1;Name=he.00g098110.m01.CDS10;Parent=he.00g098110.m01-v1.0.a1;
JABWEG010000009.1	GenSAS_63493a1a2e90c-publish	exon	261458	261678	.	+	.	ID=he.00g098110.m01.exon11-v1.0.a1;Name=he.00g098110.m01.exon11;Parent=he.00g098110.m01-v1.0.a1;
JABWEG010000009.1	GenSAS_63493a1a2e90c-publish	CDS	261458	261678	.	+	0	ID=he.00g098110.m01.CDS11-v1.0.a1;Name=he.00g098110.m01.CDS11;Parent=he.00g098110.m01-v1.0.a1;
JABWEG010000009.1	GenSAS_63493a1a2e90c-publish	exon	261730	261834	.	+	.	ID=he.00g098110.m01.exon12-v1.0.a1;Name=he.00g098110.m01.exon12;Parent=he.00g098110.m01-v1.0.a1;
JABWEG010000009.1	GenSAS_63493a1a2e90c-publish	CDS	261730	261834	.	+	2	ID=he.00g098110.m01.CDS12-v1.0.a1;Name=he.00g098110.m01.CDS12;Parent=he.00g098110.m01-v1.0.a1;
JABWEG010000009.1	GenSAS_63493a1a2e90c-publish	exon	261890	261967	.	+	.	ID=he.00g098110.m01.exon13-v1.0.a1;Name=he.00g098110.m01.exon13;Parent=he.00g098110.m01-v1.0.a1;
JABWEG010000009.1	GenSAS_63493a1a2e90c-publish	CDS	261890	261967	.	+	2	ID=he.00g098110.m01.CDS13-v1.0.a1;Name=he.00g098110.m01.CDS13;Parent=he.00g098110.m01-v1.0.a1;
JABWEG010000009.1	GenSAS_63493a1a2e90c-publish	exon	262087	262501	.	+	.	ID=he.00g098110.m01.exon14-v1.0.a1;Name=he.00g098110.m01.exon14;Parent=he.00g098110.m01-v1.0.a1;
JABWEG010000009.1	GenSAS_63493a1a2e90c-publish	CDS	262087	262501	.	+	2	ID=he.00g098110.m01.CDS14-v1.0.a1;Name=he.00g098110.m01.CDS14;Parent=he.00g098110.m01-v1.0.a1;
JABWEG010000009.1	GenSAS_63493a1a2e90c-publish	gene	263573	264443	.	+	.	ID=he.00g098120-v1.0.a1;Name=he.00g098120;
JABWEG010000009.1	GenSAS_63493a1a2e90c-publish	mRNA	263573	264443	45755.00	+	.	ID=he.00g098120.m01-v1.0.a1;Name=he.00g098120.m01;Parent=he.00g098120-v1.0.a1;
JABWEG010000009.1	GenSAS_63493a1a2e90c-publish	exon	263573	263721	.	+	.	ID=he.00g098120.m01.exon01-v1.0.a1;Name=he.00g098120.m01.exon01;Parent=he.00g098120.m01-v1.0.a1;
JABWEG010000009.1	GenSAS_63493a1a2e90c-publish	CDS	263573	263721	.	+	0	ID=he.00g098120.m01.CDS01-v1.0.a1;Name=he.00g098120.m01.CDS01;Parent=he.00g098120.m01-v1.0.a1;
JABWEG010000009.1	GenSAS_63493a1a2e90c-publish	exon	263772	263895	.	+	.	ID=he.00g098120.m01.exon02-v1.0.a1;Name=he.00g098120.m01.exon02;Parent=he.00g098120.m01-v1.0.a1;
JABWEG010000009.1	GenSAS_63493a1a2e90c-publish	CDS	263772	263895	.	+	2	ID=he.00g098120.m01.CDS02-v1.0.a1;Name=he.00g098120.m01.CDS02;Parent=he.00g098120.m01-v1.0.a1;
JABWEG010000009.1	GenSAS_63493a1a2e90c-publish	exon	263950	264111	.	+	.	ID=he.00g098120.m01.exon03-v1.0.a1;Name=he.00g098120.m01.exon03;Parent=he.00g098120.m01-v1.0.a1;
JABWEG010000009.1	GenSAS_63493a1a2e90c-publish	CDS	263950	264111	.	+	0	ID=he.00g098120.m01.CDS03-v1.0.a1;Name=he.00g098120.m01.CDS03;Parent=he.00g098120.m01-v1.0.a1;
JABWEG010000009.1	GenSAS_63493a1a2e90c-publish	exon	264169	264264	.	+	.	ID=he.00g098120.m01.exon04-v1.0.a1;Name=he.00g098120.m01.exon04;Parent=he.00g098120.m01-v1.0.a1;
JABWEG010000009.1	GenSAS_63493a1a2e90c-publish	CDS	264169	264264	.	+	0	ID=he.00g098120.m01.CDS04-v1.0.a1;Name=he.00g098120.m01.CDS04;Parent=he.00g098120.m01-v1.0.a1;
JABWEG010000009.1	GenSAS_63493a1a2e90c-publish	exon	264315	264443	.	+	.	ID=he.00g098120.m01.exon05-v1.0.a1;Name=he.00g098120.m01.exon05;Parent=he.00g098120.m01-v1.0.a1;
JABWEG010000009.1	GenSAS_63493a1a2e90c-publish	CDS	264315	264443	.	+	0	ID=he.00g098120.m01.CDS05-v1.0.a1;Name=he.00g098120.m01.CDS05;Parent=he.00g098120.m01-v1.0.a1;
JABWEG010000009.1	GenSAS_63493a1a2e90c-publish	gene	264789	265618	.	-	.	ID=he.00g098130-v1.0.a1;Name=he.00g098130;
JABWEG010000009.1	GenSAS_63493a1a2e90c-publish	mRNA	264789	265618	8285.00	-	.	ID=he.00g098130.m01-v1.0.a1;Name=he.00g098130.m01;Parent=he.00g098130-v1.0.a1;
JABWEG010000009.1	GenSAS_63493a1a2e90c-publish	exon	264789	265142	.	-	.	ID=he.00g098130.m01.exon01-v1.0.a1;Name=he.00g098130.m01.exon01;Parent=he.00g098130.m01-v1.0.a1;
JABWEG010000009.1	GenSAS_63493a1a2e90c-publish	CDS	264789	265142	.	-	0	ID=he.00g098130.m01.CDS01-v1.0.a1;Name=he.00g098130.m01.CDS01;Parent=he.00g098130.m01-v1.0.a1;
JABWEG010000009.1	GenSAS_63493a1a2e90c-publish	exon	265194	265395	.	-	.	ID=he.00g098130.m01.exon02-v1.0.a1;Name=he.00g098130.m01.exon02;Parent=he.00g098130.m01-v1.0.a1;
JABWEG010000009.1	GenSAS_63493a1a2e90c-publish	CDS	265194	265395	.	-	2	ID=he.00g098130.m01.CDS02-v1.0.a1;Name=he.00g098130.m01.CDS02;Parent=he.00g098130.m01-v1.0.a1;
JABWEG010000009.1	GenSAS_63493a1a2e90c-publish	exon	265449	265618	.	-	.	ID=he.00g098130.m01.exon03-v1.0.a1;Name=he.00g098130.m01.exon03;Parent=he.00g098130.m01-v1.0.a1;
JABWEG010000009.1	GenSAS_63493a1a2e90c-publish	CDS	265449	265618	.	-	0	ID=he.00g098130.m01.CDS03-v1.0.a1;Name=he.00g098130.m01.CDS03;Parent=he.00g098130.m01-v1.0.a1;
JABWEG010000009.1	GenSAS_63493a1a2e90c-publish	gene	269323	271565	.	-	.	ID=he.00g098140-v1.0.a1;Name=he.00g098140;
JABWEG010000009.1	GenSAS_63493a1a2e90c-publish	mRNA	269323	271565	19685.00	-	.	ID=he.00g098140.m01-v1.0.a1;Name=he.00g098140.m01;Parent=he.00g098140-v1.0.a1;
JABWEG010000009.1	GenSAS_63493a1a2e90c-publish	exon	269323	270112	.	-	.	ID=he.00g098140.m01.exon01-v1.0.a1;Name=he.00g098140.m01.exon01;Parent=he.00g098140.m01-v1.0.a1;
JABWEG010000009.1	GenSAS_63493a1a2e90c-publish	CDS	269323	270112	.	-	2	ID=he.00g098140.m01.CDS01-v1.0.a1;Name=he.00g098140.m01.CDS01;Parent=he.00g098140.m01-v1.0.a1;
JABWEG010000009.1	GenSAS_63493a1a2e90c-publish	exon	270191	270343	.	-	.	ID=he.00g098140.m01.exon02-v1.0.a1;Name=he.00g098140.m01.exon02;Parent=he.00g098140.m01-v1.0.a1;
JABWEG010000009.1	GenSAS_63493a1a2e90c-publish	CDS	270191	270343	.	-	2	ID=he.00g098140.m01.CDS02-v1.0.a1;Name=he.00g098140.m01.CDS02;Parent=he.00g098140.m01-v1.0.a1;
JABWEG010000009.1	GenSAS_63493a1a2e90c-publish	exon	270403	270409	.	-	.	ID=he.00g098140.m01.exon03-v1.0.a1;Name=he.00g098140.m01.exon03;Parent=he.00g098140.m01-v1.0.a1;
JABWEG010000009.1	GenSAS_63493a1a2e90c-publish	CDS	270403	270409	.	-	1	ID=he.00g098140.m01.CDS03-v1.0.a1;Name=he.00g098140.m01.CDS03;Parent=he.00g098140.m01-v1.0.a1;
JABWEG010000009.1	GenSAS_63493a1a2e90c-publish	exon	270463	270538	.	-	.	ID=he.00g098140.m01.exon04-v1.0.a1;Name=he.00g098140.m01.exon04;Parent=he.00g098140.m01-v1.0.a1;
JABWEG010000009.1	GenSAS_63493a1a2e90c-publish	CDS	270463	270538	.	-	0	ID=he.00g098140.m01.CDS04-v1.0.a1;Name=he.00g098140.m01.CDS04;Parent=he.00g098140.m01-v1.0.a1;
JABWEG010000009.1	GenSAS_63493a1a2e90c-publish	exon	270592	270612	.	-	.	ID=he.00g098140.m01.exon05-v1.0.a1;Name=he.00g098140.m01.exon05;Parent=he.00g098140.m01-v1.0.a1;
JABWEG010000009.1	GenSAS_63493a1a2e90c-publish	CDS	270592	270612	.	-	0	ID=he.00g098140.m01.CDS05-v1.0.a1;Name=he.00g098140.m01.CDS05;Parent=he.00g098140.m01-v1.0.a1;
JABWEG010000009.1	GenSAS_63493a1a2e90c-publish	exon	270670	270822	.	-	.	ID=he.00g098140.m01.exon06-v1.0.a1;Name=he.00g098140.m01.exon06;Parent=he.00g098140.m01-v1.0.a1;
JABWEG010000009.1	GenSAS_63493a1a2e90c-publish	CDS	270670	270822	.	-	0	ID=he.00g098140.m01.CDS06-v1.0.a1;Name=he.00g098140.m01.CDS06;Parent=he.00g098140.m01-v1.0.a1;
JABWEG010000009.1	GenSAS_63493a1a2e90c-publish	exon	270875	270906	.	-	.	ID=he.00g098140.m01.exon07-v1.0.a1;Name=he.00g098140.m01.exon07;Parent=he.00g098140.m01-v1.0.a1;
JABWEG010000009.1	GenSAS_63493a1a2e90c-publish	CDS	270875	270906	.	-	1	ID=he.00g098140.m01.CDS07-v1.0.a1;Name=he.00g098140.m01.CDS07;Parent=he.00g098140.m01-v1.0.a1;
JABWEG010000009.1	GenSAS_63493a1a2e90c-publish	exon	270971	271157	.	-	.	ID=he.00g098140.m01.exon08-v1.0.a1;Name=he.00g098140.m01.exon08;Parent=he.00g098140.m01-v1.0.a1;
JABWEG010000009.1	GenSAS_63493a1a2e90c-publish	CDS	270971	271157	.	-	0	ID=he.00g098140.m01.CDS08-v1.0.a1;Name=he.00g098140.m01.CDS08;Parent=he.00g098140.m01-v1.0.a1;
JABWEG010000009.1	GenSAS_63493a1a2e90c-publish	exon	271214	271446	.	-	.	ID=he.00g098140.m01.exon09-v1.0.a1;Name=he.00g098140.m01.exon09;Parent=he.00g098140.m01-v1.0.a1;
JABWEG010000009.1	GenSAS_63493a1a2e90c-publish	CDS	271214	271446	.	-	1	ID=he.00g098140.m01.CDS09-v1.0.a1;Name=he.00g098140.m01.CDS09;Parent=he.00g098140.m01-v1.0.a1;
JABWEG010000009.1	GenSAS_63493a1a2e90c-publish	exon	271505	271565	.	-	.	ID=he.00g098140.m01.exon10-v1.0.a1;Name=he.00g098140.m01.exon10;Parent=he.00g098140.m01-v1.0.a1;
JABWEG010000009.1	GenSAS_63493a1a2e90c-publish	CDS	271505	271565	.	-	0	ID=he.00g098140.m01.CDS10-v1.0.a1;Name=he.00g098140.m01.CDS10;Parent=he.00g098140.m01-v1.0.a1;
JABWEG010000009.1	GenSAS_63493a1a2e90c-publish	gene	272041	273173	.	-	.	ID=he.00g098150-v1.0.a1;Name=he.00g098150;
JABWEG010000009.1	GenSAS_63493a1a2e90c-publish	mRNA	272041	273173	10995.00	-	.	ID=he.00g098150.m01-v1.0.a1;Name=he.00g098150.m01;Parent=he.00g098150-v1.0.a1;
JABWEG010000009.1	GenSAS_63493a1a2e90c-publish	exon	272041	272170	.	-	.	ID=he.00g098150.m01.exon01-v1.0.a1;Name=he.00g098150.m01.exon01;Parent=he.00g098150.m01-v1.0.a1;
JABWEG010000009.1	GenSAS_63493a1a2e90c-publish	CDS	272041	272170	.	-	2	ID=he.00g098150.m01.CDS01-v1.0.a1;Name=he.00g098150.m01.CDS01;Parent=he.00g098150.m01-v1.0.a1;
JABWEG010000009.1	GenSAS_63493a1a2e90c-publish	exon	272228	272714	.	-	.	ID=he.00g098150.m01.exon02-v1.0.a1;Name=he.00g098150.m01.exon02;Parent=he.00g098150.m01-v1.0.a1;
JABWEG010000009.1	GenSAS_63493a1a2e90c-publish	CDS	272228	272714	.	-	1	ID=he.00g098150.m01.CDS02-v1.0.a1;Name=he.00g098150.m01.CDS02;Parent=he.00g098150.m01-v1.0.a1;
JABWEG010000009.1	GenSAS_63493a1a2e90c-publish	exon	272772	272915	.	-	.	ID=he.00g098150.m01.exon03-v1.0.a1;Name=he.00g098150.m01.exon03;Parent=he.00g098150.m01-v1.0.a1;
JABWEG010000009.1	GenSAS_63493a1a2e90c-publish	CDS	272772	272915	.	-	1	ID=he.00g098150.m01.CDS03-v1.0.a1;Name=he.00g098150.m01.CDS03;Parent=he.00g098150.m01-v1.0.a1;
JABWEG010000009.1	GenSAS_63493a1a2e90c-publish	exon	272969	273104	.	-	.	ID=he.00g098150.m01.exon04-v1.0.a1;Name=he.00g098150.m01.exon04;Parent=he.00g098150.m01-v1.0.a1;
JABWEG010000009.1	GenSAS_63493a1a2e90c-publish	CDS	272969	273104	.	-	0	ID=he.00g098150.m01.CDS04-v1.0.a1;Name=he.00g098150.m01.CDS04;Parent=he.00g098150.m01-v1.0.a1;
JABWEG010000009.1	GenSAS_63493a1a2e90c-publish	exon	273156	273173	.	-	.	ID=he.00g098150.m01.exon05-v1.0.a1;Name=he.00g098150.m01.exon05;Parent=he.00g098150.m01-v1.0.a1;
JABWEG010000009.1	GenSAS_63493a1a2e90c-publish	CDS	273156	273173	.	-	0	ID=he.00g098150.m01.CDS05-v1.0.a1;Name=he.00g098150.m01.CDS05;Parent=he.00g098150.m01-v1.0.a1;
JABWEG010000009.1	GenSAS_63493a1a2e90c-publish	gene	274686	278179	.	+	.	ID=he.00g098160-v1.0.a1;Name=he.00g098160;
JABWEG010000009.1	GenSAS_63493a1a2e90c-publish	mRNA	274686	278179	126290.00	+	.	ID=he.00g098160.m01-v1.0.a1;Name=he.00g098160.m01;Parent=he.00g098160-v1.0.a1;
JABWEG010000009.1	GenSAS_63493a1a2e90c-publish	exon	274686	274857	.	+	.	ID=he.00g098160.m01.exon01-v1.0.a1;Name=he.00g098160.m01.exon01;Parent=he.00g098160.m01-v1.0.a1;
JABWEG010000009.1	GenSAS_63493a1a2e90c-publish	CDS	274686	274857	.	+	0	ID=he.00g098160.m01.CDS01-v1.0.a1;Name=he.00g098160.m01.CDS01;Parent=he.00g098160.m01-v1.0.a1;
JABWEG010000009.1	GenSAS_63493a1a2e90c-publish	exon	274917	275074	.	+	.	ID=he.00g098160.m01.exon02-v1.0.a1;Name=he.00g098160.m01.exon02;Parent=he.00g098160.m01-v1.0.a1;
JABWEG010000009.1	GenSAS_63493a1a2e90c-publish	CDS	274917	275074	.	+	1	ID=he.00g098160.m01.CDS02-v1.0.a1;Name=he.00g098160.m01.CDS02;Parent=he.00g098160.m01-v1.0.a1;
JABWEG010000009.1	GenSAS_63493a1a2e90c-publish	exon	275154	275323	.	+	.	ID=he.00g098160.m01.exon03-v1.0.a1;Name=he.00g098160.m01.exon03;Parent=he.00g098160.m01-v1.0.a1;
JABWEG010000009.1	GenSAS_63493a1a2e90c-publish	CDS	275154	275323	.	+	0	ID=he.00g098160.m01.CDS03-v1.0.a1;Name=he.00g098160.m01.CDS03;Parent=he.00g098160.m01-v1.0.a1;
JABWEG010000009.1	GenSAS_63493a1a2e90c-publish	exon	275381	275635	.	+	.	ID=he.00g098160.m01.exon04-v1.0.a1;Name=he.00g098160.m01.exon04;Parent=he.00g098160.m01-v1.0.a1;
JABWEG010000009.1	GenSAS_63493a1a2e90c-publish	CDS	275381	275635	.	+	2	ID=he.00g098160.m01.CDS04-v1.0.a1;Name=he.00g098160.m01.CDS04;Parent=he.00g098160.m01-v1.0.a1;
JABWEG010000009.1	GenSAS_63493a1a2e90c-publish	exon	275696	276137	.	+	.	ID=he.00g098160.m01.exon05-v1.0.a1;Name=he.00g098160.m01.exon05;Parent=he.00g098160.m01-v1.0.a1;
JABWEG010000009.1	GenSAS_63493a1a2e90c-publish	CDS	275696	276137	.	+	2	ID=he.00g098160.m01.CDS05-v1.0.a1;Name=he.00g098160.m01.CDS05;Parent=he.00g098160.m01-v1.0.a1;
JABWEG010000009.1	GenSAS_63493a1a2e90c-publish	exon	276193	276412	.	+	.	ID=he.00g098160.m01.exon06-v1.0.a1;Name=he.00g098160.m01.exon06;Parent=he.00g098160.m01-v1.0.a1;
JABWEG010000009.1	GenSAS_63493a1a2e90c-publish	CDS	276193	276412	.	+	0	ID=he.00g098160.m01.CDS06-v1.0.a1;Name=he.00g098160.m01.CDS06;Parent=he.00g098160.m01-v1.0.a1;
JABWEG010000009.1	GenSAS_63493a1a2e90c-publish	exon	276475	276872	.	+	.	ID=he.00g098160.m01.exon07-v1.0.a1;Name=he.00g098160.m01.exon07;Parent=he.00g098160.m01-v1.0.a1;
JABWEG010000009.1	GenSAS_63493a1a2e90c-publish	CDS	276475	276872	.	+	1	ID=he.00g098160.m01.CDS07-v1.0.a1;Name=he.00g098160.m01.CDS07;Parent=he.00g098160.m01-v1.0.a1;
JABWEG010000009.1	GenSAS_63493a1a2e90c-publish	exon	276938	277132	.	+	.	ID=he.00g098160.m01.exon08-v1.0.a1;Name=he.00g098160.m01.exon08;Parent=he.00g098160.m01-v1.0.a1;
JABWEG010000009.1	GenSAS_63493a1a2e90c-publish	CDS	276938	277132	.	+	0	ID=he.00g098160.m01.CDS08-v1.0.a1;Name=he.00g098160.m01.CDS08;Parent=he.00g098160.m01-v1.0.a1;
JABWEG010000009.1	GenSAS_63493a1a2e90c-publish	exon	277190	277291	.	+	.	ID=he.00g098160.m01.exon09-v1.0.a1;Name=he.00g098160.m01.exon09;Parent=he.00g098160.m01-v1.0.a1;
JABWEG010000009.1	GenSAS_63493a1a2e90c-publish	CDS	277190	277291	.	+	0	ID=he.00g098160.m01.CDS09-v1.0.a1;Name=he.00g098160.m01.CDS09;Parent=he.00g098160.m01-v1.0.a1;
JABWEG010000009.1	GenSAS_63493a1a2e90c-publish	exon	277348	277564	.	+	.	ID=he.00g098160.m01.exon10-v1.0.a1;Name=he.00g098160.m01.exon10;Parent=he.00g098160.m01-v1.0.a1;
JABWEG010000009.1	GenSAS_63493a1a2e90c-publish	CDS	277348	277564	.	+	0	ID=he.00g098160.m01.CDS10-v1.0.a1;Name=he.00g098160.m01.CDS10;Parent=he.00g098160.m01-v1.0.a1;
JABWEG010000009.1	GenSAS_63493a1a2e90c-publish	exon	277621	277919	.	+	.	ID=he.00g098160.m01.exon11-v1.0.a1;Name=he.00g098160.m01.exon11;Parent=he.00g098160.m01-v1.0.a1;
JABWEG010000009.1	GenSAS_63493a1a2e90c-publish	CDS	277621	277919	.	+	1	ID=he.00g098160.m01.CDS11-v1.0.a1;Name=he.00g098160.m01.CDS11;Parent=he.00g098160.m01-v1.0.a1;
JABWEG010000009.1	GenSAS_63493a1a2e90c-publish	exon	277976	278179	.	+	.	ID=he.00g098160.m01.exon12-v1.0.a1;Name=he.00g098160.m01.exon12;Parent=he.00g098160.m01-v1.0.a1;
JABWEG010000009.1	GenSAS_63493a1a2e90c-publish	CDS	277976	278179	.	+	0	ID=he.00g098160.m01.CDS12-v1.0.a1;Name=he.00g098160.m01.CDS12;Parent=he.00g098160.m01-v1.0.a1;
JABWEG010000009.1	GenSAS_63493a1a2e90c-publish	gene	280288	281530	.	+	.	ID=he.00g098170-v1.0.a1;Name=he.00g098170;
JABWEG010000009.1	GenSAS_63493a1a2e90c-publish	mRNA	280288	281530	1427005.00	+	.	ID=he.00g098170.m01-v1.0.a1;Name=he.00g098170.m01;Parent=he.00g098170-v1.0.a1;
JABWEG010000009.1	GenSAS_63493a1a2e90c-publish	exon	280288	280313	.	+	.	ID=he.00g098170.m01.exon01-v1.0.a1;Name=he.00g098170.m01.exon01;Parent=he.00g098170.m01-v1.0.a1;
JABWEG010000009.1	GenSAS_63493a1a2e90c-publish	CDS	280288	280313	.	+	0	ID=he.00g098170.m01.CDS01-v1.0.a1;Name=he.00g098170.m01.CDS01;Parent=he.00g098170.m01-v1.0.a1;
JABWEG010000009.1	GenSAS_63493a1a2e90c-publish	exon	280372	280405	.	+	.	ID=he.00g098170.m01.exon02-v1.0.a1;Name=he.00g098170.m01.exon02;Parent=he.00g098170.m01-v1.0.a1;
JABWEG010000009.1	GenSAS_63493a1a2e90c-publish	CDS	280372	280405	.	+	2	ID=he.00g098170.m01.CDS02-v1.0.a1;Name=he.00g098170.m01.CDS02;Parent=he.00g098170.m01-v1.0.a1;
JABWEG010000009.1	GenSAS_63493a1a2e90c-publish	exon	280453	280646	.	+	.	ID=he.00g098170.m01.exon03-v1.0.a1;Name=he.00g098170.m01.exon03;Parent=he.00g098170.m01-v1.0.a1;
JABWEG010000009.1	GenSAS_63493a1a2e90c-publish	CDS	280453	280646	.	+	0	ID=he.00g098170.m01.CDS03-v1.0.a1;Name=he.00g098170.m01.CDS03;Parent=he.00g098170.m01-v1.0.a1;
JABWEG010000009.1	GenSAS_63493a1a2e90c-publish	exon	280705	281530	.	+	.	ID=he.00g098170.m01.exon04-v1.0.a1;Name=he.00g098170.m01.exon04;Parent=he.00g098170.m01-v1.0.a1;
JABWEG010000009.1	GenSAS_63493a1a2e90c-publish	CDS	280705	281530	.	+	2	ID=he.00g098170.m01.CDS04-v1.0.a1;Name=he.00g098170.m01.CDS04;Parent=he.00g098170.m01-v1.0.a1;
JABWEG010000009.1	GenSAS_63493a1a2e90c-publish	gene	282248	284959	.	-	.	ID=he.00g098180-v1.0.a1;Name=he.00g098180;
JABWEG010000009.1	GenSAS_63493a1a2e90c-publish	mRNA	282248	284959	27105.00	-	.	ID=he.00g098180.m01-v1.0.a1;Name=he.00g098180.m01;Parent=he.00g098180-v1.0.a1;
JABWEG010000009.1	GenSAS_63493a1a2e90c-publish	exon	282248	282630	.	-	.	ID=he.00g098180.m01.exon01-v1.0.a1;Name=he.00g098180.m01.exon01;Parent=he.00g098180.m01-v1.0.a1;
JABWEG010000009.1	GenSAS_63493a1a2e90c-publish	CDS	282248	282630	.	-	1	ID=he.00g098180.m01.CDS01-v1.0.a1;Name=he.00g098180.m01.CDS01;Parent=he.00g098180.m01-v1.0.a1;
JABWEG010000009.1	GenSAS_63493a1a2e90c-publish	exon	282686	282720	.	-	.	ID=he.00g098180.m01.exon02-v1.0.a1;Name=he.00g098180.m01.exon02;Parent=he.00g098180.m01-v1.0.a1;
JABWEG010000009.1	GenSAS_63493a1a2e90c-publish	CDS	282686	282720	.	-	2	ID=he.00g098180.m01.CDS02-v1.0.a1;Name=he.00g098180.m01.CDS02;Parent=he.00g098180.m01-v1.0.a1;
JABWEG010000009.1	GenSAS_63493a1a2e90c-publish	exon	282778	282848	.	-	.	ID=he.00g098180.m01.exon03-v1.0.a1;Name=he.00g098180.m01.exon03;Parent=he.00g098180.m01-v1.0.a1;
JABWEG010000009.1	GenSAS_63493a1a2e90c-publish	CDS	282778	282848	.	-	0	ID=he.00g098180.m01.CDS03-v1.0.a1;Name=he.00g098180.m01.CDS03;Parent=he.00g098180.m01-v1.0.a1;
JABWEG010000009.1	GenSAS_63493a1a2e90c-publish	exon	282900	283013	.	-	.	ID=he.00g098180.m01.exon04-v1.0.a1;Name=he.00g098180.m01.exon04;Parent=he.00g098180.m01-v1.0.a1;
JABWEG010000009.1	GenSAS_63493a1a2e90c-publish	CDS	282900	283013	.	-	0	ID=he.00g098180.m01.CDS04-v1.0.a1;Name=he.00g098180.m01.CDS04;Parent=he.00g098180.m01-v1.0.a1;
JABWEG010000009.1	GenSAS_63493a1a2e90c-publish	exon	283065	283367	.	-	.	ID=he.00g098180.m01.exon05-v1.0.a1;Name=he.00g098180.m01.exon05;Parent=he.00g098180.m01-v1.0.a1;
JABWEG010000009.1	GenSAS_63493a1a2e90c-publish	CDS	283065	283367	.	-	0	ID=he.00g098180.m01.CDS05-v1.0.a1;Name=he.00g098180.m01.CDS05;Parent=he.00g098180.m01-v1.0.a1;
JABWEG010000009.1	GenSAS_63493a1a2e90c-publish	exon	283419	283505	.	-	.	ID=he.00g098180.m01.exon06-v1.0.a1;Name=he.00g098180.m01.exon06;Parent=he.00g098180.m01-v1.0.a1;
JABWEG010000009.1	GenSAS_63493a1a2e90c-publish	CDS	283419	283505	.	-	0	ID=he.00g098180.m01.CDS06-v1.0.a1;Name=he.00g098180.m01.CDS06;Parent=he.00g098180.m01-v1.0.a1;
JABWEG010000009.1	GenSAS_63493a1a2e90c-publish	exon	283562	284959	.	-	.	ID=he.00g098180.m01.exon07-v1.0.a1;Name=he.00g098180.m01.exon07;Parent=he.00g098180.m01-v1.0.a1;
JABWEG010000009.1	GenSAS_63493a1a2e90c-publish	CDS	283562	284959	.	-	0	ID=he.00g098180.m01.CDS07-v1.0.a1;Name=he.00g098180.m01.CDS07;Parent=he.00g098180.m01-v1.0.a1;
JABWEG010000009.1	GenSAS_63493a1a2e90c-publish	gene	286246	286954	.	+	.	ID=he.00g098190-v1.0.a1;Name=he.00g098190;
JABWEG010000009.1	GenSAS_63493a1a2e90c-publish	mRNA	286246	286954	10885.00	+	.	ID=he.00g098190.m01-v1.0.a1;Name=he.00g098190.m01;Parent=he.00g098190-v1.0.a1;
JABWEG010000009.1	GenSAS_63493a1a2e90c-publish	exon	286246	286458	.	+	.	ID=he.00g098190.m01.exon01-v1.0.a1;Name=he.00g098190.m01.exon01;Parent=he.00g098190.m01-v1.0.a1;
JABWEG010000009.1	GenSAS_63493a1a2e90c-publish	CDS	286246	286458	.	+	0	ID=he.00g098190.m01.CDS01-v1.0.a1;Name=he.00g098190.m01.CDS01;Parent=he.00g098190.m01-v1.0.a1;
JABWEG010000009.1	GenSAS_63493a1a2e90c-publish	exon	286512	286700	.	+	.	ID=he.00g098190.m01.exon02-v1.0.a1;Name=he.00g098190.m01.exon02;Parent=he.00g098190.m01-v1.0.a1;
JABWEG010000009.1	GenSAS_63493a1a2e90c-publish	CDS	286512	286700	.	+	0	ID=he.00g098190.m01.CDS02-v1.0.a1;Name=he.00g098190.m01.CDS02;Parent=he.00g098190.m01-v1.0.a1;
JABWEG010000009.1	GenSAS_63493a1a2e90c-publish	exon	286757	286954	.	+	.	ID=he.00g098190.m01.exon03-v1.0.a1;Name=he.00g098190.m01.exon03;Parent=he.00g098190.m01-v1.0.a1;
JABWEG010000009.1	GenSAS_63493a1a2e90c-publish	CDS	286757	286954	.	+	0	ID=he.00g098190.m01.CDS03-v1.0.a1;Name=he.00g098190.m01.CDS03;Parent=he.00g098190.m01-v1.0.a1;
JABWEG010000009.1	GenSAS_63493a1a2e90c-publish	gene	293707	297025	.	+	.	ID=he.00g098200-v1.0.a1;Name=he.00g098200;
JABWEG010000009.1	GenSAS_63493a1a2e90c-publish	mRNA	293707	297025	292305.00	+	.	ID=he.00g098200.m01-v1.0.a1;Name=he.00g098200.m01;Parent=he.00g098200-v1.0.a1;
JABWEG010000009.1	GenSAS_63493a1a2e90c-publish	exon	293707	295136	.	+	.	ID=he.00g098200.m01.exon01-v1.0.a1;Name=he.00g098200.m01.exon01;Parent=he.00g098200.m01-v1.0.a1;
JABWEG010000009.1	GenSAS_63493a1a2e90c-publish	CDS	293707	295136	.	+	0	ID=he.00g098200.m01.CDS01-v1.0.a1;Name=he.00g098200.m01.CDS01;Parent=he.00g098200.m01-v1.0.a1;
JABWEG010000009.1	GenSAS_63493a1a2e90c-publish	exon	295190	295389	.	+	.	ID=he.00g098200.m01.exon02-v1.0.a1;Name=he.00g098200.m01.exon02;Parent=he.00g098200.m01-v1.0.a1;
JABWEG010000009.1	GenSAS_63493a1a2e90c-publish	CDS	295190	295389	.	+	2	ID=he.00g098200.m01.CDS02-v1.0.a1;Name=he.00g098200.m01.CDS02;Parent=he.00g098200.m01-v1.0.a1;
JABWEG010000009.1	GenSAS_63493a1a2e90c-publish	exon	295447	295638	.	+	.	ID=he.00g098200.m01.exon03-v1.0.a1;Name=he.00g098200.m01.exon03;Parent=he.00g098200.m01-v1.0.a1;
JABWEG010000009.1	GenSAS_63493a1a2e90c-publish	CDS	295447	295638	.	+	1	ID=he.00g098200.m01.CDS03-v1.0.a1;Name=he.00g098200.m01.CDS03;Parent=he.00g098200.m01-v1.0.a1;
JABWEG010000009.1	GenSAS_63493a1a2e90c-publish	exon	295690	295872	.	+	.	ID=he.00g098200.m01.exon04-v1.0.a1;Name=he.00g098200.m01.exon04;Parent=he.00g098200.m01-v1.0.a1;
JABWEG010000009.1	GenSAS_63493a1a2e90c-publish	CDS	295690	295872	.	+	1	ID=he.00g098200.m01.CDS04-v1.0.a1;Name=he.00g098200.m01.CDS04;Parent=he.00g098200.m01-v1.0.a1;
JABWEG010000009.1	GenSAS_63493a1a2e90c-publish	exon	295928	295944	.	+	.	ID=he.00g098200.m01.exon05-v1.0.a1;Name=he.00g098200.m01.exon05;Parent=he.00g098200.m01-v1.0.a1;
JABWEG010000009.1	GenSAS_63493a1a2e90c-publish	CDS	295928	295944	.	+	1	ID=he.00g098200.m01.CDS05-v1.0.a1;Name=he.00g098200.m01.CDS05;Parent=he.00g098200.m01-v1.0.a1;
JABWEG010000009.1	GenSAS_63493a1a2e90c-publish	exon	296008	296073	.	+	.	ID=he.00g098200.m01.exon06-v1.0.a1;Name=he.00g098200.m01.exon06;Parent=he.00g098200.m01-v1.0.a1;
JABWEG010000009.1	GenSAS_63493a1a2e90c-publish	CDS	296008	296073	.	+	0	ID=he.00g098200.m01.CDS06-v1.0.a1;Name=he.00g098200.m01.CDS06;Parent=he.00g098200.m01-v1.0.a1;
JABWEG010000009.1	GenSAS_63493a1a2e90c-publish	exon	296129	296728	.	+	.	ID=he.00g098200.m01.exon07-v1.0.a1;Name=he.00g098200.m01.exon07;Parent=he.00g098200.m01-v1.0.a1;
JABWEG010000009.1	GenSAS_63493a1a2e90c-publish	CDS	296129	296728	.	+	0	ID=he.00g098200.m01.CDS07-v1.0.a1;Name=he.00g098200.m01.CDS07;Parent=he.00g098200.m01-v1.0.a1;
JABWEG010000009.1	GenSAS_63493a1a2e90c-publish	exon	296794	296941	.	+	.	ID=he.00g098200.m01.exon08-v1.0.a1;Name=he.00g098200.m01.exon08;Parent=he.00g098200.m01-v1.0.a1;
JABWEG010000009.1	GenSAS_63493a1a2e90c-publish	CDS	296794	296941	.	+	0	ID=he.00g098200.m01.CDS08-v1.0.a1;Name=he.00g098200.m01.CDS08;Parent=he.00g098200.m01-v1.0.a1;
JABWEG010000009.1	GenSAS_63493a1a2e90c-publish	exon	296994	297025	.	+	.	ID=he.00g098200.m01.exon09-v1.0.a1;Name=he.00g098200.m01.exon09;Parent=he.00g098200.m01-v1.0.a1;
JABWEG010000009.1	GenSAS_63493a1a2e90c-publish	CDS	296994	297025	.	+	1	ID=he.00g098200.m01.CDS09-v1.0.a1;Name=he.00g098200.m01.CDS09;Parent=he.00g098200.m01-v1.0.a1;
JABWEG010000009.1	GenSAS_63493a1a2e90c-publish	gene	305183	306701	.	-	.	ID=he.00g098210-v1.0.a1;Name=he.00g098210;
JABWEG010000009.1	GenSAS_63493a1a2e90c-publish	mRNA	305183	306701	15175.00	-	.	ID=he.00g098210.m01-v1.0.a1;Name=he.00g098210.m01;Parent=he.00g098210-v1.0.a1;
JABWEG010000009.1	GenSAS_63493a1a2e90c-publish	exon	305183	305509	.	-	.	ID=he.00g098210.m01.exon01-v1.0.a1;Name=he.00g098210.m01.exon01;Parent=he.00g098210.m01-v1.0.a1;
JABWEG010000009.1	GenSAS_63493a1a2e90c-publish	CDS	305183	305509	.	-	0	ID=he.00g098210.m01.CDS01-v1.0.a1;Name=he.00g098210.m01.CDS01;Parent=he.00g098210.m01-v1.0.a1;
JABWEG010000009.1	GenSAS_63493a1a2e90c-publish	exon	305558	305842	.	-	.	ID=he.00g098210.m01.exon02-v1.0.a1;Name=he.00g098210.m01.exon02;Parent=he.00g098210.m01-v1.0.a1;
JABWEG010000009.1	GenSAS_63493a1a2e90c-publish	CDS	305558	305842	.	-	0	ID=he.00g098210.m01.CDS02-v1.0.a1;Name=he.00g098210.m01.CDS02;Parent=he.00g098210.m01-v1.0.a1;
JABWEG010000009.1	GenSAS_63493a1a2e90c-publish	exon	305897	306280	.	-	.	ID=he.00g098210.m01.exon03-v1.0.a1;Name=he.00g098210.m01.exon03;Parent=he.00g098210.m01-v1.0.a1;
JABWEG010000009.1	GenSAS_63493a1a2e90c-publish	CDS	305897	306280	.	-	0	ID=he.00g098210.m01.CDS03-v1.0.a1;Name=he.00g098210.m01.CDS03;Parent=he.00g098210.m01-v1.0.a1;
JABWEG010000009.1	GenSAS_63493a1a2e90c-publish	exon	306333	306701	.	-	.	ID=he.00g098210.m01.exon04-v1.0.a1;Name=he.00g098210.m01.exon04;Parent=he.00g098210.m01-v1.0.a1;
JABWEG010000009.1	GenSAS_63493a1a2e90c-publish	CDS	306333	306701	.	-	0	ID=he.00g098210.m01.CDS04-v1.0.a1;Name=he.00g098210.m01.CDS04;Parent=he.00g098210.m01-v1.0.a1;
JABWEG010000009.1	GenSAS_63493a1a2e90c-publish	gene	315624	316148	.	-	.	ID=he.00g098220-v1.0.a1;Name=he.00g098220;
JABWEG010000009.1	GenSAS_63493a1a2e90c-publish	mRNA	315624	316148	4695.00	-	.	ID=he.00g098220.m01-v1.0.a1;Name=he.00g098220.m01;Parent=he.00g098220-v1.0.a1;
JABWEG010000009.1	GenSAS_63493a1a2e90c-publish	exon	315624	316148	.	-	.	ID=he.00g098220.m01.exon01-v1.0.a1;Name=he.00g098220.m01.exon01;Parent=he.00g098220.m01-v1.0.a1;
JABWEG010000009.1	GenSAS_63493a1a2e90c-publish	CDS	315624	316148	.	-	0	ID=he.00g098220.m01.CDS01-v1.0.a1;Name=he.00g098220.m01.CDS01;Parent=he.00g098220.m01-v1.0.a1;
JABWEG010000009.1	GenSAS_63493a1a2e90c-publish	gene	317027	319098	.	+	.	ID=he.00g098230-v1.0.a1;Name=he.00g098230;
JABWEG010000009.1	GenSAS_63493a1a2e90c-publish	mRNA	317027	319098	18465.00	+	.	ID=he.00g098230.m01-v1.0.a1;Name=he.00g098230.m01;Parent=he.00g098230-v1.0.a1;
JABWEG010000009.1	GenSAS_63493a1a2e90c-publish	exon	317027	317085	.	+	.	ID=he.00g098230.m01.exon01-v1.0.a1;Name=he.00g098230.m01.exon01;Parent=he.00g098230.m01-v1.0.a1;
JABWEG010000009.1	GenSAS_63493a1a2e90c-publish	CDS	317027	317085	.	+	0	ID=he.00g098230.m01.CDS01-v1.0.a1;Name=he.00g098230.m01.CDS01;Parent=he.00g098230.m01-v1.0.a1;
JABWEG010000009.1	GenSAS_63493a1a2e90c-publish	exon	317360	317465	.	+	.	ID=he.00g098230.m01.exon02-v1.0.a1;Name=he.00g098230.m01.exon02;Parent=he.00g098230.m01-v1.0.a1;
JABWEG010000009.1	GenSAS_63493a1a2e90c-publish	CDS	317360	317465	.	+	2	ID=he.00g098230.m01.CDS02-v1.0.a1;Name=he.00g098230.m01.CDS02;Parent=he.00g098230.m01-v1.0.a1;
JABWEG010000009.1	GenSAS_63493a1a2e90c-publish	exon	317532	317987	.	+	.	ID=he.00g098230.m01.exon03-v1.0.a1;Name=he.00g098230.m01.exon03;Parent=he.00g098230.m01-v1.0.a1;
JABWEG010000009.1	GenSAS_63493a1a2e90c-publish	CDS	317532	317987	.	+	0	ID=he.00g098230.m01.CDS03-v1.0.a1;Name=he.00g098230.m01.CDS03;Parent=he.00g098230.m01-v1.0.a1;
JABWEG010000009.1	GenSAS_63493a1a2e90c-publish	exon	318053	318134	.	+	.	ID=he.00g098230.m01.exon04-v1.0.a1;Name=he.00g098230.m01.exon04;Parent=he.00g098230.m01-v1.0.a1;
JABWEG010000009.1	GenSAS_63493a1a2e90c-publish	CDS	318053	318134	.	+	0	ID=he.00g098230.m01.CDS04-v1.0.a1;Name=he.00g098230.m01.CDS04;Parent=he.00g098230.m01-v1.0.a1;
JABWEG010000009.1	GenSAS_63493a1a2e90c-publish	exon	318168	318325	.	+	.	ID=he.00g098230.m01.exon05-v1.0.a1;Name=he.00g098230.m01.exon05;Parent=he.00g098230.m01-v1.0.a1;
JABWEG010000009.1	GenSAS_63493a1a2e90c-publish	CDS	318168	318325	.	+	1	ID=he.00g098230.m01.CDS05-v1.0.a1;Name=he.00g098230.m01.CDS05;Parent=he.00g098230.m01-v1.0.a1;
JABWEG010000009.1	GenSAS_63493a1a2e90c-publish	exon	318383	318682	.	+	.	ID=he.00g098230.m01.exon06-v1.0.a1;Name=he.00g098230.m01.exon06;Parent=he.00g098230.m01-v1.0.a1;
JABWEG010000009.1	GenSAS_63493a1a2e90c-publish	CDS	318383	318682	.	+	0	ID=he.00g098230.m01.CDS06-v1.0.a1;Name=he.00g098230.m01.CDS06;Parent=he.00g098230.m01-v1.0.a1;
JABWEG010000009.1	GenSAS_63493a1a2e90c-publish	exon	318739	319098	.	+	.	ID=he.00g098230.m01.exon07-v1.0.a1;Name=he.00g098230.m01.exon07;Parent=he.00g098230.m01-v1.0.a1;
JABWEG010000009.1	GenSAS_63493a1a2e90c-publish	CDS	318739	319098	.	+	0	ID=he.00g098230.m01.CDS07-v1.0.a1;Name=he.00g098230.m01.CDS07;Parent=he.00g098230.m01-v1.0.a1;
JABWEG010000009.1	GenSAS_63493a1a2e90c-publish	gene	319396	323345	.	+	.	ID=he.00g098240-v1.0.a1;Name=he.00g098240;
JABWEG010000009.1	GenSAS_63493a1a2e90c-publish	mRNA	319396	323345	48275.00	+	.	ID=he.00g098240.m01-v1.0.a1;Name=he.00g098240.m01;Parent=he.00g098240-v1.0.a1;
JABWEG010000009.1	GenSAS_63493a1a2e90c-publish	exon	319396	320210	.	+	.	ID=he.00g098240.m01.exon01-v1.0.a1;Name=he.00g098240.m01.exon01;Parent=he.00g098240.m01-v1.0.a1;
JABWEG010000009.1	GenSAS_63493a1a2e90c-publish	CDS	319396	320210	.	+	0	ID=he.00g098240.m01.CDS01-v1.0.a1;Name=he.00g098240.m01.CDS01;Parent=he.00g098240.m01-v1.0.a1;
JABWEG010000009.1	GenSAS_63493a1a2e90c-publish	exon	320259	320401	.	+	.	ID=he.00g098240.m01.exon02-v1.0.a1;Name=he.00g098240.m01.exon02;Parent=he.00g098240.m01-v1.0.a1;
JABWEG010000009.1	GenSAS_63493a1a2e90c-publish	CDS	320259	320401	.	+	2	ID=he.00g098240.m01.CDS02-v1.0.a1;Name=he.00g098240.m01.CDS02;Parent=he.00g098240.m01-v1.0.a1;
JABWEG010000009.1	GenSAS_63493a1a2e90c-publish	exon	320469	320772	.	+	.	ID=he.00g098240.m01.exon03-v1.0.a1;Name=he.00g098240.m01.exon03;Parent=he.00g098240.m01-v1.0.a1;
JABWEG010000009.1	GenSAS_63493a1a2e90c-publish	CDS	320469	320772	.	+	1	ID=he.00g098240.m01.CDS03-v1.0.a1;Name=he.00g098240.m01.CDS03;Parent=he.00g098240.m01-v1.0.a1;
JABWEG010000009.1	GenSAS_63493a1a2e90c-publish	exon	320828	321242	.	+	.	ID=he.00g098240.m01.exon04-v1.0.a1;Name=he.00g098240.m01.exon04;Parent=he.00g098240.m01-v1.0.a1;
JABWEG010000009.1	GenSAS_63493a1a2e90c-publish	CDS	320828	321242	.	+	2	ID=he.00g098240.m01.CDS04-v1.0.a1;Name=he.00g098240.m01.CDS04;Parent=he.00g098240.m01-v1.0.a1;
JABWEG010000009.1	GenSAS_63493a1a2e90c-publish	exon	321296	321369	.	+	.	ID=he.00g098240.m01.exon05-v1.0.a1;Name=he.00g098240.m01.exon05;Parent=he.00g098240.m01-v1.0.a1;
JABWEG010000009.1	GenSAS_63493a1a2e90c-publish	CDS	321296	321369	.	+	0	ID=he.00g098240.m01.CDS05-v1.0.a1;Name=he.00g098240.m01.CDS05;Parent=he.00g098240.m01-v1.0.a1;
JABWEG010000009.1	GenSAS_63493a1a2e90c-publish	exon	321429	321633	.	+	.	ID=he.00g098240.m01.exon06-v1.0.a1;Name=he.00g098240.m01.exon06;Parent=he.00g098240.m01-v1.0.a1;
JABWEG010000009.1	GenSAS_63493a1a2e90c-publish	CDS	321429	321633	.	+	2	ID=he.00g098240.m01.CDS06-v1.0.a1;Name=he.00g098240.m01.CDS06;Parent=he.00g098240.m01-v1.0.a1;
JABWEG010000009.1	GenSAS_63493a1a2e90c-publish	exon	321691	321864	.	+	.	ID=he.00g098240.m01.exon07-v1.0.a1;Name=he.00g098240.m01.exon07;Parent=he.00g098240.m01-v1.0.a1;
JABWEG010000009.1	GenSAS_63493a1a2e90c-publish	CDS	321691	321864	.	+	0	ID=he.00g098240.m01.CDS07-v1.0.a1;Name=he.00g098240.m01.CDS07;Parent=he.00g098240.m01-v1.0.a1;
JABWEG010000009.1	GenSAS_63493a1a2e90c-publish	exon	321919	322137	.	+	.	ID=he.00g098240.m01.exon08-v1.0.a1;Name=he.00g098240.m01.exon08;Parent=he.00g098240.m01-v1.0.a1;
JABWEG010000009.1	GenSAS_63493a1a2e90c-publish	CDS	321919	322137	.	+	0	ID=he.00g098240.m01.CDS08-v1.0.a1;Name=he.00g098240.m01.CDS08;Parent=he.00g098240.m01-v1.0.a1;
JABWEG010000009.1	GenSAS_63493a1a2e90c-publish	exon	322593	322664	.	+	.	ID=he.00g098240.m01.exon09-v1.0.a1;Name=he.00g098240.m01.exon09;Parent=he.00g098240.m01-v1.0.a1;
JABWEG010000009.1	GenSAS_63493a1a2e90c-publish	CDS	322593	322664	.	+	0	ID=he.00g098240.m01.CDS09-v1.0.a1;Name=he.00g098240.m01.CDS09;Parent=he.00g098240.m01-v1.0.a1;
JABWEG010000009.1	GenSAS_63493a1a2e90c-publish	exon	322732	322924	.	+	.	ID=he.00g098240.m01.exon10-v1.0.a1;Name=he.00g098240.m01.exon10;Parent=he.00g098240.m01-v1.0.a1;
JABWEG010000009.1	GenSAS_63493a1a2e90c-publish	CDS	322732	322924	.	+	0	ID=he.00g098240.m01.CDS10-v1.0.a1;Name=he.00g098240.m01.CDS10;Parent=he.00g098240.m01-v1.0.a1;
JABWEG010000009.1	GenSAS_63493a1a2e90c-publish	exon	323004	323207	.	+	.	ID=he.00g098240.m01.exon11-v1.0.a1;Name=he.00g098240.m01.exon11;Parent=he.00g098240.m01-v1.0.a1;
JABWEG010000009.1	GenSAS_63493a1a2e90c-publish	CDS	323004	323207	.	+	1	ID=he.00g098240.m01.CDS11-v1.0.a1;Name=he.00g098240.m01.CDS11;Parent=he.00g098240.m01-v1.0.a1;
JABWEG010000009.1	GenSAS_63493a1a2e90c-publish	exon	323260	323345	.	+	.	ID=he.00g098240.m01.exon12-v1.0.a1;Name=he.00g098240.m01.exon12;Parent=he.00g098240.m01-v1.0.a1;
JABWEG010000009.1	GenSAS_63493a1a2e90c-publish	CDS	323260	323345	.	+	1	ID=he.00g098240.m01.CDS12-v1.0.a1;Name=he.00g098240.m01.CDS12;Parent=he.00g098240.m01-v1.0.a1;
JABWEG010000009.1	GenSAS_63493a1a2e90c-publish	gene	324076	324780	.	+	.	ID=he.00g098250-v1.0.a1;Name=he.00g098250;
JABWEG010000009.1	GenSAS_63493a1a2e90c-publish	mRNA	324076	324780	6540.00	+	.	ID=he.00g098250.m01-v1.0.a1;Name=he.00g098250.m01;Parent=he.00g098250-v1.0.a1;
JABWEG010000009.1	GenSAS_63493a1a2e90c-publish	exon	324076	324219	.	+	.	ID=he.00g098250.m01.exon01-v1.0.a1;Name=he.00g098250.m01.exon01;Parent=he.00g098250.m01-v1.0.a1;
JABWEG010000009.1	GenSAS_63493a1a2e90c-publish	CDS	324076	324219	.	+	0	ID=he.00g098250.m01.CDS01-v1.0.a1;Name=he.00g098250.m01.CDS01;Parent=he.00g098250.m01-v1.0.a1;
JABWEG010000009.1	GenSAS_63493a1a2e90c-publish	exon	324271	324429	.	+	.	ID=he.00g098250.m01.exon02-v1.0.a1;Name=he.00g098250.m01.exon02;Parent=he.00g098250.m01-v1.0.a1;
JABWEG010000009.1	GenSAS_63493a1a2e90c-publish	CDS	324271	324429	.	+	0	ID=he.00g098250.m01.CDS02-v1.0.a1;Name=he.00g098250.m01.CDS02;Parent=he.00g098250.m01-v1.0.a1;
JABWEG010000009.1	GenSAS_63493a1a2e90c-publish	exon	324476	324552	.	+	.	ID=he.00g098250.m01.exon03-v1.0.a1;Name=he.00g098250.m01.exon03;Parent=he.00g098250.m01-v1.0.a1;
JABWEG010000009.1	GenSAS_63493a1a2e90c-publish	CDS	324476	324552	.	+	0	ID=he.00g098250.m01.CDS03-v1.0.a1;Name=he.00g098250.m01.CDS03;Parent=he.00g098250.m01-v1.0.a1;
JABWEG010000009.1	GenSAS_63493a1a2e90c-publish	exon	324609	324678	.	+	.	ID=he.00g098250.m01.exon04-v1.0.a1;Name=he.00g098250.m01.exon04;Parent=he.00g098250.m01-v1.0.a1;
JABWEG010000009.1	GenSAS_63493a1a2e90c-publish	CDS	324609	324678	.	+	2	ID=he.00g098250.m01.CDS04-v1.0.a1;Name=he.00g098250.m01.CDS04;Parent=he.00g098250.m01-v1.0.a1;
JABWEG010000009.1	GenSAS_63493a1a2e90c-publish	exon	324757	324780	.	+	.	ID=he.00g098250.m01.exon05-v1.0.a1;Name=he.00g098250.m01.exon05;Parent=he.00g098250.m01-v1.0.a1;
JABWEG010000009.1	GenSAS_63493a1a2e90c-publish	CDS	324757	324780	.	+	0	ID=he.00g098250.m01.CDS05-v1.0.a1;Name=he.00g098250.m01.CDS05;Parent=he.00g098250.m01-v1.0.a1;
JABWEG010000009.1	GenSAS_63493a1a2e90c-publish	gene	331261	331966	.	+	.	ID=he.00g098260-v1.0.a1;Name=he.00g098260;
JABWEG010000009.1	GenSAS_63493a1a2e90c-publish	mRNA	331261	331966	169430.00	+	.	ID=he.00g098260.m01-v1.0.a1;Name=he.00g098260.m01;Parent=he.00g098260-v1.0.a1;
JABWEG010000009.1	GenSAS_63493a1a2e90c-publish	exon	331261	331494	.	+	.	ID=he.00g098260.m01.exon01-v1.0.a1;Name=he.00g098260.m01.exon01;Parent=he.00g098260.m01-v1.0.a1;
JABWEG010000009.1	GenSAS_63493a1a2e90c-publish	CDS	331261	331494	.	+	0	ID=he.00g098260.m01.CDS01-v1.0.a1;Name=he.00g098260.m01.CDS01;Parent=he.00g098260.m01-v1.0.a1;
JABWEG010000009.1	GenSAS_63493a1a2e90c-publish	exon	331549	331839	.	+	.	ID=he.00g098260.m01.exon02-v1.0.a1;Name=he.00g098260.m01.exon02;Parent=he.00g098260.m01-v1.0.a1;
JABWEG010000009.1	GenSAS_63493a1a2e90c-publish	CDS	331549	331839	.	+	0	ID=he.00g098260.m01.CDS02-v1.0.a1;Name=he.00g098260.m01.CDS02;Parent=he.00g098260.m01-v1.0.a1;
JABWEG010000009.1	GenSAS_63493a1a2e90c-publish	exon	331898	331966	.	+	.	ID=he.00g098260.m01.exon03-v1.0.a1;Name=he.00g098260.m01.exon03;Parent=he.00g098260.m01-v1.0.a1;
JABWEG010000009.1	GenSAS_63493a1a2e90c-publish	CDS	331898	331966	.	+	0	ID=he.00g098260.m01.CDS03-v1.0.a1;Name=he.00g098260.m01.CDS03;Parent=he.00g098260.m01-v1.0.a1;
JABWEG010000009.1	GenSAS_63493a1a2e90c-publish	gene	332942	334623	.	+	.	ID=he.00g098270-v1.0.a1;Name=he.00g098270;
JABWEG010000009.1	GenSAS_63493a1a2e90c-publish	mRNA	332942	334623	23885.00	+	.	ID=he.00g098270.m01-v1.0.a1;Name=he.00g098270.m01;Parent=he.00g098270-v1.0.a1;
JABWEG010000009.1	GenSAS_63493a1a2e90c-publish	exon	332942	333613	.	+	.	ID=he.00g098270.m01.exon01-v1.0.a1;Name=he.00g098270.m01.exon01;Parent=he.00g098270.m01-v1.0.a1;
JABWEG010000009.1	GenSAS_63493a1a2e90c-publish	CDS	332942	333613	.	+	0	ID=he.00g098270.m01.CDS01-v1.0.a1;Name=he.00g098270.m01.CDS01;Parent=he.00g098270.m01-v1.0.a1;
JABWEG010000009.1	GenSAS_63493a1a2e90c-publish	exon	334145	334336	.	+	.	ID=he.00g098270.m01.exon02-v1.0.a1;Name=he.00g098270.m01.exon02;Parent=he.00g098270.m01-v1.0.a1;
JABWEG010000009.1	GenSAS_63493a1a2e90c-publish	CDS	334145	334336	.	+	0	ID=he.00g098270.m01.CDS02-v1.0.a1;Name=he.00g098270.m01.CDS02;Parent=he.00g098270.m01-v1.0.a1;
JABWEG010000009.1	GenSAS_63493a1a2e90c-publish	exon	334390	334623	.	+	.	ID=he.00g098270.m01.exon03-v1.0.a1;Name=he.00g098270.m01.exon03;Parent=he.00g098270.m01-v1.0.a1;
JABWEG010000009.1	GenSAS_63493a1a2e90c-publish	CDS	334390	334623	.	+	0	ID=he.00g098270.m01.CDS03-v1.0.a1;Name=he.00g098270.m01.CDS03;Parent=he.00g098270.m01-v1.0.a1;
JABWEG010000009.1	GenSAS_63493a1a2e90c-publish	gene	335181	337764	.	-	.	ID=he.00g098280-v1.0.a1;Name=he.00g098280;
JABWEG010000009.1	GenSAS_63493a1a2e90c-publish	mRNA	335181	337764	25825.00	-	.	ID=he.00g098280.m01-v1.0.a1;Name=he.00g098280.m01;Parent=he.00g098280-v1.0.a1;
JABWEG010000009.1	GenSAS_63493a1a2e90c-publish	exon	335181	336160	.	-	.	ID=he.00g098280.m01.exon01-v1.0.a1;Name=he.00g098280.m01.exon01;Parent=he.00g098280.m01-v1.0.a1;
JABWEG010000009.1	GenSAS_63493a1a2e90c-publish	CDS	335181	336160	.	-	1	ID=he.00g098280.m01.CDS01-v1.0.a1;Name=he.00g098280.m01.CDS01;Parent=he.00g098280.m01-v1.0.a1;
JABWEG010000009.1	GenSAS_63493a1a2e90c-publish	exon	336216	337764	.	-	.	ID=he.00g098280.m01.exon02-v1.0.a1;Name=he.00g098280.m01.exon02;Parent=he.00g098280.m01-v1.0.a1;
JABWEG010000009.1	GenSAS_63493a1a2e90c-publish	CDS	336216	337764	.	-	0	ID=he.00g098280.m01.CDS02-v1.0.a1;Name=he.00g098280.m01.CDS02;Parent=he.00g098280.m01-v1.0.a1;
JABWEG010000009.1	GenSAS_63493a1a2e90c-publish	gene	338984	340275	.	+	.	ID=he.00g098290-v1.0.a1;Name=he.00g098290;
JABWEG010000009.1	GenSAS_63493a1a2e90c-publish	mRNA	338984	340275	83885.00	+	.	ID=he.00g098290.m01-v1.0.a1;Name=he.00g098290.m01;Parent=he.00g098290-v1.0.a1;
JABWEG010000009.1	GenSAS_63493a1a2e90c-publish	exon	338984	339172	.	+	.	ID=he.00g098290.m01.exon01-v1.0.a1;Name=he.00g098290.m01.exon01;Parent=he.00g098290.m01-v1.0.a1;
JABWEG010000009.1	GenSAS_63493a1a2e90c-publish	CDS	338984	339172	.	+	0	ID=he.00g098290.m01.CDS01-v1.0.a1;Name=he.00g098290.m01.CDS01;Parent=he.00g098290.m01-v1.0.a1;
JABWEG010000009.1	GenSAS_63493a1a2e90c-publish	exon	339226	339516	.	+	.	ID=he.00g098290.m01.exon02-v1.0.a1;Name=he.00g098290.m01.exon02;Parent=he.00g098290.m01-v1.0.a1;
JABWEG010000009.1	GenSAS_63493a1a2e90c-publish	CDS	339226	339516	.	+	0	ID=he.00g098290.m01.CDS02-v1.0.a1;Name=he.00g098290.m01.CDS02;Parent=he.00g098290.m01-v1.0.a1;
JABWEG010000009.1	GenSAS_63493a1a2e90c-publish	exon	339575	339612	.	+	.	ID=he.00g098290.m01.exon03-v1.0.a1;Name=he.00g098290.m01.exon03;Parent=he.00g098290.m01-v1.0.a1;
JABWEG010000009.1	GenSAS_63493a1a2e90c-publish	CDS	339575	339612	.	+	0	ID=he.00g098290.m01.CDS03-v1.0.a1;Name=he.00g098290.m01.CDS03;Parent=he.00g098290.m01-v1.0.a1;
JABWEG010000009.1	GenSAS_63493a1a2e90c-publish	exon	339670	339991	.	+	.	ID=he.00g098290.m01.exon04-v1.0.a1;Name=he.00g098290.m01.exon04;Parent=he.00g098290.m01-v1.0.a1;
JABWEG010000009.1	GenSAS_63493a1a2e90c-publish	CDS	339670	339991	.	+	2	ID=he.00g098290.m01.CDS04-v1.0.a1;Name=he.00g098290.m01.CDS04;Parent=he.00g098290.m01-v1.0.a1;
JABWEG010000009.1	GenSAS_63493a1a2e90c-publish	exon	340042	340275	.	+	.	ID=he.00g098290.m01.exon05-v1.0.a1;Name=he.00g098290.m01.exon05;Parent=he.00g098290.m01-v1.0.a1;
JABWEG010000009.1	GenSAS_63493a1a2e90c-publish	CDS	340042	340275	.	+	0	ID=he.00g098290.m01.CDS05-v1.0.a1;Name=he.00g098290.m01.CDS05;Parent=he.00g098290.m01-v1.0.a1;
JABWEG010000009.1	GenSAS_63493a1a2e90c-publish	gene	340978	342440	.	-	.	ID=he.00g098300-v1.0.a1;Name=he.00g098300;
JABWEG010000009.1	GenSAS_63493a1a2e90c-publish	mRNA	340978	342440	14550.00	-	.	ID=he.00g098300.m01-v1.0.a1;Name=he.00g098300.m01;Parent=he.00g098300-v1.0.a1;
JABWEG010000009.1	GenSAS_63493a1a2e90c-publish	exon	340978	341072	.	-	.	ID=he.00g098300.m01.exon01-v1.0.a1;Name=he.00g098300.m01.exon01;Parent=he.00g098300.m01-v1.0.a1;
JABWEG010000009.1	GenSAS_63493a1a2e90c-publish	CDS	340978	341072	.	-	1	ID=he.00g098300.m01.CDS01-v1.0.a1;Name=he.00g098300.m01.CDS01;Parent=he.00g098300.m01-v1.0.a1;
JABWEG010000009.1	GenSAS_63493a1a2e90c-publish	exon	341122	341773	.	-	.	ID=he.00g098300.m01.exon02-v1.0.a1;Name=he.00g098300.m01.exon02;Parent=he.00g098300.m01-v1.0.a1;
JABWEG010000009.1	GenSAS_63493a1a2e90c-publish	CDS	341122	341773	.	-	0	ID=he.00g098300.m01.CDS02-v1.0.a1;Name=he.00g098300.m01.CDS02;Parent=he.00g098300.m01-v1.0.a1;
JABWEG010000009.1	GenSAS_63493a1a2e90c-publish	exon	341829	342440	.	-	.	ID=he.00g098300.m01.exon03-v1.0.a1;Name=he.00g098300.m01.exon03;Parent=he.00g098300.m01-v1.0.a1;
JABWEG010000009.1	GenSAS_63493a1a2e90c-publish	CDS	341829	342440	.	-	0	ID=he.00g098300.m01.CDS03-v1.0.a1;Name=he.00g098300.m01.CDS03;Parent=he.00g098300.m01-v1.0.a1;
JABWEG010000009.1	GenSAS_63493a1a2e90c-publish	gene	342762	344253	.	-	.	ID=he.00g098310-v1.0.a1;Name=he.00g098310;
JABWEG010000009.1	GenSAS_63493a1a2e90c-publish	mRNA	342762	344253	14745.00	-	.	ID=he.00g098310.m01-v1.0.a1;Name=he.00g098310.m01;Parent=he.00g098310-v1.0.a1;
JABWEG010000009.1	GenSAS_63493a1a2e90c-publish	exon	342762	343183	.	-	.	ID=he.00g098310.m01.exon01-v1.0.a1;Name=he.00g098310.m01.exon01;Parent=he.00g098310.m01-v1.0.a1;
JABWEG010000009.1	GenSAS_63493a1a2e90c-publish	CDS	342762	343183	.	-	1	ID=he.00g098310.m01.CDS01-v1.0.a1;Name=he.00g098310.m01.CDS01;Parent=he.00g098310.m01-v1.0.a1;
JABWEG010000009.1	GenSAS_63493a1a2e90c-publish	exon	343987	344155	.	-	.	ID=he.00g098310.m01.exon02-v1.0.a1;Name=he.00g098310.m01.exon02;Parent=he.00g098310.m01-v1.0.a1;
JABWEG010000009.1	GenSAS_63493a1a2e90c-publish	CDS	343987	344155	.	-	0	ID=he.00g098310.m01.CDS02-v1.0.a1;Name=he.00g098310.m01.CDS02;Parent=he.00g098310.m01-v1.0.a1;
JABWEG010000009.1	GenSAS_63493a1a2e90c-publish	exon	344227	344253	.	-	.	ID=he.00g098310.m01.exon03-v1.0.a1;Name=he.00g098310.m01.exon03;Parent=he.00g098310.m01-v1.0.a1;
JABWEG010000009.1	GenSAS_63493a1a2e90c-publish	CDS	344227	344253	.	-	0	ID=he.00g098310.m01.CDS03-v1.0.a1;Name=he.00g098310.m01.CDS03;Parent=he.00g098310.m01-v1.0.a1;
JABWEG010000009.1	GenSAS_63493a1a2e90c-publish	gene	345182	348006	.	+	.	ID=he.00g098320-v1.0.a1;Name=he.00g098320;
JABWEG010000009.1	GenSAS_63493a1a2e90c-publish	mRNA	345182	348006	1282275.00	+	.	ID=he.00g098320.m01-v1.0.a1;Name=he.00g098320.m01;Parent=he.00g098320-v1.0.a1;
JABWEG010000009.1	GenSAS_63493a1a2e90c-publish	exon	345182	346261	.	+	.	ID=he.00g098320.m01.exon01-v1.0.a1;Name=he.00g098320.m01.exon01;Parent=he.00g098320.m01-v1.0.a1;
JABWEG010000009.1	GenSAS_63493a1a2e90c-publish	CDS	345182	346261	.	+	0	ID=he.00g098320.m01.CDS01-v1.0.a1;Name=he.00g098320.m01.CDS01;Parent=he.00g098320.m01-v1.0.a1;
JABWEG010000009.1	GenSAS_63493a1a2e90c-publish	exon	346303	346395	.	+	.	ID=he.00g098320.m01.exon02-v1.0.a1;Name=he.00g098320.m01.exon02;Parent=he.00g098320.m01-v1.0.a1;
JABWEG010000009.1	GenSAS_63493a1a2e90c-publish	CDS	346303	346395	.	+	0	ID=he.00g098320.m01.CDS02-v1.0.a1;Name=he.00g098320.m01.CDS02;Parent=he.00g098320.m01-v1.0.a1;
JABWEG010000009.1	GenSAS_63493a1a2e90c-publish	exon	346457	346870	.	+	.	ID=he.00g098320.m01.exon03-v1.0.a1;Name=he.00g098320.m01.exon03;Parent=he.00g098320.m01-v1.0.a1;
JABWEG010000009.1	GenSAS_63493a1a2e90c-publish	CDS	346457	346870	.	+	0	ID=he.00g098320.m01.CDS03-v1.0.a1;Name=he.00g098320.m01.CDS03;Parent=he.00g098320.m01-v1.0.a1;
JABWEG010000009.1	GenSAS_63493a1a2e90c-publish	exon	346925	347038	.	+	.	ID=he.00g098320.m01.exon04-v1.0.a1;Name=he.00g098320.m01.exon04;Parent=he.00g098320.m01-v1.0.a1;
JABWEG010000009.1	GenSAS_63493a1a2e90c-publish	CDS	346925	347038	.	+	0	ID=he.00g098320.m01.CDS04-v1.0.a1;Name=he.00g098320.m01.CDS04;Parent=he.00g098320.m01-v1.0.a1;
JABWEG010000009.1	GenSAS_63493a1a2e90c-publish	exon	347087	347157	.	+	.	ID=he.00g098320.m01.exon05-v1.0.a1;Name=he.00g098320.m01.exon05;Parent=he.00g098320.m01-v1.0.a1;
JABWEG010000009.1	GenSAS_63493a1a2e90c-publish	CDS	347087	347157	.	+	0	ID=he.00g098320.m01.CDS05-v1.0.a1;Name=he.00g098320.m01.CDS05;Parent=he.00g098320.m01-v1.0.a1;
JABWEG010000009.1	GenSAS_63493a1a2e90c-publish	exon	347218	347252	.	+	.	ID=he.00g098320.m01.exon06-v1.0.a1;Name=he.00g098320.m01.exon06;Parent=he.00g098320.m01-v1.0.a1;
JABWEG010000009.1	GenSAS_63493a1a2e90c-publish	CDS	347218	347252	.	+	2	ID=he.00g098320.m01.CDS06-v1.0.a1;Name=he.00g098320.m01.CDS06;Parent=he.00g098320.m01-v1.0.a1;
JABWEG010000009.1	GenSAS_63493a1a2e90c-publish	exon	347310	347684	.	+	.	ID=he.00g098320.m01.exon07-v1.0.a1;Name=he.00g098320.m01.exon07;Parent=he.00g098320.m01-v1.0.a1;
JABWEG010000009.1	GenSAS_63493a1a2e90c-publish	CDS	347310	347684	.	+	1	ID=he.00g098320.m01.CDS07-v1.0.a1;Name=he.00g098320.m01.CDS07;Parent=he.00g098320.m01-v1.0.a1;
JABWEG010000009.1	GenSAS_63493a1a2e90c-publish	exon	347741	348006	.	+	.	ID=he.00g098320.m01.exon08-v1.0.a1;Name=he.00g098320.m01.exon08;Parent=he.00g098320.m01-v1.0.a1;
JABWEG010000009.1	GenSAS_63493a1a2e90c-publish	CDS	347741	348006	.	+	1	ID=he.00g098320.m01.CDS08-v1.0.a1;Name=he.00g098320.m01.CDS08;Parent=he.00g098320.m01-v1.0.a1;
JABWEG010000009.1	GenSAS_63493a1a2e90c-publish	gene	349729	352701	.	+	.	ID=he.00g098330-v1.0.a1;Name=he.00g098330;
JABWEG010000009.1	GenSAS_63493a1a2e90c-publish	mRNA	349729	352701	1749065.00	+	.	ID=he.00g098330.m01-v1.0.a1;Name=he.00g098330.m01;Parent=he.00g098330-v1.0.a1;
JABWEG010000009.1	GenSAS_63493a1a2e90c-publish	exon	349729	351366	.	+	.	ID=he.00g098330.m01.exon01-v1.0.a1;Name=he.00g098330.m01.exon01;Parent=he.00g098330.m01-v1.0.a1;
JABWEG010000009.1	GenSAS_63493a1a2e90c-publish	CDS	349729	351366	.	+	0	ID=he.00g098330.m01.CDS01-v1.0.a1;Name=he.00g098330.m01.CDS01;Parent=he.00g098330.m01-v1.0.a1;
JABWEG010000009.1	GenSAS_63493a1a2e90c-publish	exon	351428	351841	.	+	.	ID=he.00g098330.m01.exon02-v1.0.a1;Name=he.00g098330.m01.exon02;Parent=he.00g098330.m01-v1.0.a1;
JABWEG010000009.1	GenSAS_63493a1a2e90c-publish	CDS	351428	351841	.	+	0	ID=he.00g098330.m01.CDS02-v1.0.a1;Name=he.00g098330.m01.CDS02;Parent=he.00g098330.m01-v1.0.a1;
JABWEG010000009.1	GenSAS_63493a1a2e90c-publish	exon	351894	352007	.	+	.	ID=he.00g098330.m01.exon03-v1.0.a1;Name=he.00g098330.m01.exon03;Parent=he.00g098330.m01-v1.0.a1;
JABWEG010000009.1	GenSAS_63493a1a2e90c-publish	CDS	351894	352007	.	+	0	ID=he.00g098330.m01.CDS03-v1.0.a1;Name=he.00g098330.m01.CDS03;Parent=he.00g098330.m01-v1.0.a1;
JABWEG010000009.1	GenSAS_63493a1a2e90c-publish	exon	352056	352126	.	+	.	ID=he.00g098330.m01.exon04-v1.0.a1;Name=he.00g098330.m01.exon04;Parent=he.00g098330.m01-v1.0.a1;
JABWEG010000009.1	GenSAS_63493a1a2e90c-publish	CDS	352056	352126	.	+	0	ID=he.00g098330.m01.CDS04-v1.0.a1;Name=he.00g098330.m01.CDS04;Parent=he.00g098330.m01-v1.0.a1;
JABWEG010000009.1	GenSAS_63493a1a2e90c-publish	exon	352186	352220	.	+	.	ID=he.00g098330.m01.exon05-v1.0.a1;Name=he.00g098330.m01.exon05;Parent=he.00g098330.m01-v1.0.a1;
JABWEG010000009.1	GenSAS_63493a1a2e90c-publish	CDS	352186	352220	.	+	2	ID=he.00g098330.m01.CDS05-v1.0.a1;Name=he.00g098330.m01.CDS05;Parent=he.00g098330.m01-v1.0.a1;
JABWEG010000009.1	GenSAS_63493a1a2e90c-publish	exon	352277	352701	.	+	.	ID=he.00g098330.m01.exon06-v1.0.a1;Name=he.00g098330.m01.exon06;Parent=he.00g098330.m01-v1.0.a1;
JABWEG010000009.1	GenSAS_63493a1a2e90c-publish	CDS	352277	352701	.	+	1	ID=he.00g098330.m01.CDS06-v1.0.a1;Name=he.00g098330.m01.CDS06;Parent=he.00g098330.m01-v1.0.a1;
JABWEG010000009.1	GenSAS_63493a1a2e90c-publish	gene	354453	356670	.	+	.	ID=he.00g098340-v1.0.a1;Name=he.00g098340;
JABWEG010000009.1	GenSAS_63493a1a2e90c-publish	mRNA	354453	356670	447985.00	+	.	ID=he.00g098340.m01-v1.0.a1;Name=he.00g098340.m01;Parent=he.00g098340-v1.0.a1;
JABWEG010000009.1	GenSAS_63493a1a2e90c-publish	exon	354453	354567	.	+	.	ID=he.00g098340.m01.exon01-v1.0.a1;Name=he.00g098340.m01.exon01;Parent=he.00g098340.m01-v1.0.a1;
JABWEG010000009.1	GenSAS_63493a1a2e90c-publish	CDS	354453	354567	.	+	0	ID=he.00g098340.m01.CDS01-v1.0.a1;Name=he.00g098340.m01.CDS01;Parent=he.00g098340.m01-v1.0.a1;
JABWEG010000009.1	GenSAS_63493a1a2e90c-publish	exon	354625	354641	.	+	.	ID=he.00g098340.m01.exon02-v1.0.a1;Name=he.00g098340.m01.exon02;Parent=he.00g098340.m01-v1.0.a1;
JABWEG010000009.1	GenSAS_63493a1a2e90c-publish	CDS	354625	354641	.	+	1	ID=he.00g098340.m01.CDS02-v1.0.a1;Name=he.00g098340.m01.CDS02;Parent=he.00g098340.m01-v1.0.a1;
JABWEG010000009.1	GenSAS_63493a1a2e90c-publish	exon	354689	354830	.	+	.	ID=he.00g098340.m01.exon03-v1.0.a1;Name=he.00g098340.m01.exon03;Parent=he.00g098340.m01-v1.0.a1;
JABWEG010000009.1	GenSAS_63493a1a2e90c-publish	CDS	354689	354830	.	+	0	ID=he.00g098340.m01.CDS03-v1.0.a1;Name=he.00g098340.m01.CDS03;Parent=he.00g098340.m01-v1.0.a1;
JABWEG010000009.1	GenSAS_63493a1a2e90c-publish	exon	354883	354943	.	+	.	ID=he.00g098340.m01.exon04-v1.0.a1;Name=he.00g098340.m01.exon04;Parent=he.00g098340.m01-v1.0.a1;
JABWEG010000009.1	GenSAS_63493a1a2e90c-publish	CDS	354883	354943	.	+	1	ID=he.00g098340.m01.CDS04-v1.0.a1;Name=he.00g098340.m01.CDS04;Parent=he.00g098340.m01-v1.0.a1;
JABWEG010000009.1	GenSAS_63493a1a2e90c-publish	exon	354999	355011	.	+	.	ID=he.00g098340.m01.exon05-v1.0.a1;Name=he.00g098340.m01.exon05;Parent=he.00g098340.m01-v1.0.a1;
JABWEG010000009.1	GenSAS_63493a1a2e90c-publish	CDS	354999	355011	.	+	2	ID=he.00g098340.m01.CDS05-v1.0.a1;Name=he.00g098340.m01.CDS05;Parent=he.00g098340.m01-v1.0.a1;
JABWEG010000009.1	GenSAS_63493a1a2e90c-publish	exon	355064	355125	.	+	.	ID=he.00g098340.m01.exon06-v1.0.a1;Name=he.00g098340.m01.exon06;Parent=he.00g098340.m01-v1.0.a1;
JABWEG010000009.1	GenSAS_63493a1a2e90c-publish	CDS	355064	355125	.	+	0	ID=he.00g098340.m01.CDS06-v1.0.a1;Name=he.00g098340.m01.CDS06;Parent=he.00g098340.m01-v1.0.a1;
JABWEG010000009.1	GenSAS_63493a1a2e90c-publish	exon	355176	355217	.	+	.	ID=he.00g098340.m01.exon07-v1.0.a1;Name=he.00g098340.m01.exon07;Parent=he.00g098340.m01-v1.0.a1;
JABWEG010000009.1	GenSAS_63493a1a2e90c-publish	CDS	355176	355217	.	+	2	ID=he.00g098340.m01.CDS07-v1.0.a1;Name=he.00g098340.m01.CDS07;Parent=he.00g098340.m01-v1.0.a1;
JABWEG010000009.1	GenSAS_63493a1a2e90c-publish	exon	355270	355286	.	+	.	ID=he.00g098340.m01.exon08-v1.0.a1;Name=he.00g098340.m01.exon08;Parent=he.00g098340.m01-v1.0.a1;
JABWEG010000009.1	GenSAS_63493a1a2e90c-publish	CDS	355270	355286	.	+	2	ID=he.00g098340.m01.CDS08-v1.0.a1;Name=he.00g098340.m01.CDS08;Parent=he.00g098340.m01-v1.0.a1;
JABWEG010000009.1	GenSAS_63493a1a2e90c-publish	exon	355344	355382	.	+	.	ID=he.00g098340.m01.exon09-v1.0.a1;Name=he.00g098340.m01.exon09;Parent=he.00g098340.m01-v1.0.a1;
JABWEG010000009.1	GenSAS_63493a1a2e90c-publish	CDS	355344	355382	.	+	1	ID=he.00g098340.m01.CDS09-v1.0.a1;Name=he.00g098340.m01.CDS09;Parent=he.00g098340.m01-v1.0.a1;
JABWEG010000009.1	GenSAS_63493a1a2e90c-publish	exon	355442	355575	.	+	.	ID=he.00g098340.m01.exon10-v1.0.a1;Name=he.00g098340.m01.exon10;Parent=he.00g098340.m01-v1.0.a1;
JABWEG010000009.1	GenSAS_63493a1a2e90c-publish	CDS	355442	355575	.	+	1	ID=he.00g098340.m01.CDS10-v1.0.a1;Name=he.00g098340.m01.CDS10;Parent=he.00g098340.m01-v1.0.a1;
JABWEG010000009.1	GenSAS_63493a1a2e90c-publish	exon	355634	355649	.	+	.	ID=he.00g098340.m01.exon11-v1.0.a1;Name=he.00g098340.m01.exon11;Parent=he.00g098340.m01-v1.0.a1;
JABWEG010000009.1	GenSAS_63493a1a2e90c-publish	CDS	355634	355649	.	+	0	ID=he.00g098340.m01.CDS11-v1.0.a1;Name=he.00g098340.m01.CDS11;Parent=he.00g098340.m01-v1.0.a1;
JABWEG010000009.1	GenSAS_63493a1a2e90c-publish	exon	355703	355739	.	+	.	ID=he.00g098340.m01.exon12-v1.0.a1;Name=he.00g098340.m01.exon12;Parent=he.00g098340.m01-v1.0.a1;
JABWEG010000009.1	GenSAS_63493a1a2e90c-publish	CDS	355703	355739	.	+	1	ID=he.00g098340.m01.CDS12-v1.0.a1;Name=he.00g098340.m01.CDS12;Parent=he.00g098340.m01-v1.0.a1;
JABWEG010000009.1	GenSAS_63493a1a2e90c-publish	exon	355789	355843	.	+	.	ID=he.00g098340.m01.exon13-v1.0.a1;Name=he.00g098340.m01.exon13;Parent=he.00g098340.m01-v1.0.a1;
JABWEG010000009.1	GenSAS_63493a1a2e90c-publish	CDS	355789	355843	.	+	2	ID=he.00g098340.m01.CDS13-v1.0.a1;Name=he.00g098340.m01.CDS13;Parent=he.00g098340.m01-v1.0.a1;
JABWEG010000009.1	GenSAS_63493a1a2e90c-publish	exon	355902	355909	.	+	.	ID=he.00g098340.m01.exon14-v1.0.a1;Name=he.00g098340.m01.exon14;Parent=he.00g098340.m01-v1.0.a1;
JABWEG010000009.1	GenSAS_63493a1a2e90c-publish	CDS	355902	355909	.	+	0	ID=he.00g098340.m01.CDS14-v1.0.a1;Name=he.00g098340.m01.CDS14;Parent=he.00g098340.m01-v1.0.a1;
JABWEG010000009.1	GenSAS_63493a1a2e90c-publish	exon	355959	356046	.	+	.	ID=he.00g098340.m01.exon15-v1.0.a1;Name=he.00g098340.m01.exon15;Parent=he.00g098340.m01-v1.0.a1;
JABWEG010000009.1	GenSAS_63493a1a2e90c-publish	CDS	355959	356046	.	+	2	ID=he.00g098340.m01.CDS15-v1.0.a1;Name=he.00g098340.m01.CDS15;Parent=he.00g098340.m01-v1.0.a1;
JABWEG010000009.1	GenSAS_63493a1a2e90c-publish	exon	356100	356213	.	+	.	ID=he.00g098340.m01.exon16-v1.0.a1;Name=he.00g098340.m01.exon16;Parent=he.00g098340.m01-v1.0.a1;
JABWEG010000009.1	GenSAS_63493a1a2e90c-publish	CDS	356100	356213	.	+	0	ID=he.00g098340.m01.CDS16-v1.0.a1;Name=he.00g098340.m01.CDS16;Parent=he.00g098340.m01-v1.0.a1;
JABWEG010000009.1	GenSAS_63493a1a2e90c-publish	exon	356264	356341	.	+	.	ID=he.00g098340.m01.exon17-v1.0.a1;Name=he.00g098340.m01.exon17;Parent=he.00g098340.m01-v1.0.a1;
JABWEG010000009.1	GenSAS_63493a1a2e90c-publish	CDS	356264	356341	.	+	0	ID=he.00g098340.m01.CDS17-v1.0.a1;Name=he.00g098340.m01.CDS17;Parent=he.00g098340.m01-v1.0.a1;
JABWEG010000009.1	GenSAS_63493a1a2e90c-publish	exon	356398	356670	.	+	.	ID=he.00g098340.m01.exon18-v1.0.a1;Name=he.00g098340.m01.exon18;Parent=he.00g098340.m01-v1.0.a1;
JABWEG010000009.1	GenSAS_63493a1a2e90c-publish	CDS	356398	356670	.	+	0	ID=he.00g098340.m01.CDS18-v1.0.a1;Name=he.00g098340.m01.CDS18;Parent=he.00g098340.m01-v1.0.a1;
JABWEG010000009.1	GenSAS_63493a1a2e90c-publish	gene	361536	364462	.	-	.	ID=he.00g098350-v1.0.a1;Name=he.00g098350;
JABWEG010000009.1	GenSAS_63493a1a2e90c-publish	mRNA	361536	364462	29255.00	-	.	ID=he.00g098350.m01-v1.0.a1;Name=he.00g098350.m01;Parent=he.00g098350-v1.0.a1;
JABWEG010000009.1	GenSAS_63493a1a2e90c-publish	exon	361536	361984	.	-	.	ID=he.00g098350.m01.exon01-v1.0.a1;Name=he.00g098350.m01.exon01;Parent=he.00g098350.m01-v1.0.a1;
JABWEG010000009.1	GenSAS_63493a1a2e90c-publish	CDS	361536	361984	.	-	1	ID=he.00g098350.m01.CDS01-v1.0.a1;Name=he.00g098350.m01.CDS01;Parent=he.00g098350.m01-v1.0.a1;
JABWEG010000009.1	GenSAS_63493a1a2e90c-publish	exon	362040	362074	.	-	.	ID=he.00g098350.m01.exon02-v1.0.a1;Name=he.00g098350.m01.exon02;Parent=he.00g098350.m01-v1.0.a1;
JABWEG010000009.1	GenSAS_63493a1a2e90c-publish	CDS	362040	362074	.	-	2	ID=he.00g098350.m01.CDS02-v1.0.a1;Name=he.00g098350.m01.CDS02;Parent=he.00g098350.m01-v1.0.a1;
JABWEG010000009.1	GenSAS_63493a1a2e90c-publish	exon	362132	362202	.	-	.	ID=he.00g098350.m01.exon03-v1.0.a1;Name=he.00g098350.m01.exon03;Parent=he.00g098350.m01-v1.0.a1;
JABWEG010000009.1	GenSAS_63493a1a2e90c-publish	CDS	362132	362202	.	-	0	ID=he.00g098350.m01.CDS03-v1.0.a1;Name=he.00g098350.m01.CDS03;Parent=he.00g098350.m01-v1.0.a1;
JABWEG010000009.1	GenSAS_63493a1a2e90c-publish	exon	362257	362370	.	-	.	ID=he.00g098350.m01.exon04-v1.0.a1;Name=he.00g098350.m01.exon04;Parent=he.00g098350.m01-v1.0.a1;
JABWEG010000009.1	GenSAS_63493a1a2e90c-publish	CDS	362257	362370	.	-	0	ID=he.00g098350.m01.CDS04-v1.0.a1;Name=he.00g098350.m01.CDS04;Parent=he.00g098350.m01-v1.0.a1;
JABWEG010000009.1	GenSAS_63493a1a2e90c-publish	exon	362424	362750	.	-	.	ID=he.00g098350.m01.exon05-v1.0.a1;Name=he.00g098350.m01.exon05;Parent=he.00g098350.m01-v1.0.a1;
JABWEG010000009.1	GenSAS_63493a1a2e90c-publish	CDS	362424	362750	.	-	0	ID=he.00g098350.m01.CDS05-v1.0.a1;Name=he.00g098350.m01.CDS05;Parent=he.00g098350.m01-v1.0.a1;
JABWEG010000009.1	GenSAS_63493a1a2e90c-publish	exon	362810	362896	.	-	.	ID=he.00g098350.m01.exon06-v1.0.a1;Name=he.00g098350.m01.exon06;Parent=he.00g098350.m01-v1.0.a1;
JABWEG010000009.1	GenSAS_63493a1a2e90c-publish	CDS	362810	362896	.	-	0	ID=he.00g098350.m01.CDS06-v1.0.a1;Name=he.00g098350.m01.CDS06;Parent=he.00g098350.m01-v1.0.a1;
JABWEG010000009.1	GenSAS_63493a1a2e90c-publish	exon	362951	364462	.	-	.	ID=he.00g098350.m01.exon07-v1.0.a1;Name=he.00g098350.m01.exon07;Parent=he.00g098350.m01-v1.0.a1;
JABWEG010000009.1	GenSAS_63493a1a2e90c-publish	CDS	362951	364462	.	-	0	ID=he.00g098350.m01.CDS07-v1.0.a1;Name=he.00g098350.m01.CDS07;Parent=he.00g098350.m01-v1.0.a1;
JABWEG010000009.1	GenSAS_63493a1a2e90c-publish	gene	365470	366722	.	-	.	ID=he.00g098360-v1.0.a1;Name=he.00g098360;
JABWEG010000009.1	GenSAS_63493a1a2e90c-publish	mRNA	365470	366722	12515.00	-	.	ID=he.00g098360.m01-v1.0.a1;Name=he.00g098360.m01;Parent=he.00g098360-v1.0.a1;
JABWEG010000009.1	GenSAS_63493a1a2e90c-publish	exon	365470	365562	.	-	.	ID=he.00g098360.m01.exon01-v1.0.a1;Name=he.00g098360.m01.exon01;Parent=he.00g098360.m01-v1.0.a1;
JABWEG010000009.1	GenSAS_63493a1a2e90c-publish	CDS	365470	365562	.	-	0	ID=he.00g098360.m01.CDS01-v1.0.a1;Name=he.00g098360.m01.CDS01;Parent=he.00g098360.m01-v1.0.a1;
JABWEG010000009.1	GenSAS_63493a1a2e90c-publish	exon	365626	366101	.	-	.	ID=he.00g098360.m01.exon02-v1.0.a1;Name=he.00g098360.m01.exon02;Parent=he.00g098360.m01-v1.0.a1;
JABWEG010000009.1	GenSAS_63493a1a2e90c-publish	CDS	365626	366101	.	-	1	ID=he.00g098360.m01.CDS02-v1.0.a1;Name=he.00g098360.m01.CDS02;Parent=he.00g098360.m01-v1.0.a1;
JABWEG010000009.1	GenSAS_63493a1a2e90c-publish	exon	366179	366544	.	-	.	ID=he.00g098360.m01.exon03-v1.0.a1;Name=he.00g098360.m01.exon03;Parent=he.00g098360.m01-v1.0.a1;
JABWEG010000009.1	GenSAS_63493a1a2e90c-publish	CDS	366179	366544	.	-	1	ID=he.00g098360.m01.CDS03-v1.0.a1;Name=he.00g098360.m01.CDS03;Parent=he.00g098360.m01-v1.0.a1;
JABWEG010000009.1	GenSAS_63493a1a2e90c-publish	exon	366608	366722	.	-	.	ID=he.00g098360.m01.exon04-v1.0.a1;Name=he.00g098360.m01.exon04;Parent=he.00g098360.m01-v1.0.a1;
JABWEG010000009.1	GenSAS_63493a1a2e90c-publish	CDS	366608	366722	.	-	0	ID=he.00g098360.m01.CDS04-v1.0.a1;Name=he.00g098360.m01.CDS04;Parent=he.00g098360.m01-v1.0.a1;
JABWEG010000009.1	GenSAS_63493a1a2e90c-publish	gene	368215	369352	.	+	.	ID=he.00g098370-v1.0.a1;Name=he.00g098370;
JABWEG010000009.1	GenSAS_63493a1a2e90c-publish	mRNA	368215	369352	15635.00	+	.	ID=he.00g098370.m01-v1.0.a1;Name=he.00g098370.m01;Parent=he.00g098370-v1.0.a1;
JABWEG010000009.1	GenSAS_63493a1a2e90c-publish	exon	368215	368329	.	+	.	ID=he.00g098370.m01.exon01-v1.0.a1;Name=he.00g098370.m01.exon01;Parent=he.00g098370.m01-v1.0.a1;
JABWEG010000009.1	GenSAS_63493a1a2e90c-publish	CDS	368215	368329	.	+	0	ID=he.00g098370.m01.CDS01-v1.0.a1;Name=he.00g098370.m01.CDS01;Parent=he.00g098370.m01-v1.0.a1;
JABWEG010000009.1	GenSAS_63493a1a2e90c-publish	exon	368389	368760	.	+	.	ID=he.00g098370.m01.exon02-v1.0.a1;Name=he.00g098370.m01.exon02;Parent=he.00g098370.m01-v1.0.a1;
JABWEG010000009.1	GenSAS_63493a1a2e90c-publish	CDS	368389	368760	.	+	1	ID=he.00g098370.m01.CDS02-v1.0.a1;Name=he.00g098370.m01.CDS02;Parent=he.00g098370.m01-v1.0.a1;
JABWEG010000009.1	GenSAS_63493a1a2e90c-publish	exon	368846	369300	.	+	.	ID=he.00g098370.m01.exon03-v1.0.a1;Name=he.00g098370.m01.exon03;Parent=he.00g098370.m01-v1.0.a1;
JABWEG010000009.1	GenSAS_63493a1a2e90c-publish	CDS	368846	369300	.	+	1	ID=he.00g098370.m01.CDS03-v1.0.a1;Name=he.00g098370.m01.CDS03;Parent=he.00g098370.m01-v1.0.a1;
JABWEG010000009.1	GenSAS_63493a1a2e90c-publish	exon	369335	369352	.	+	.	ID=he.00g098370.m01.exon04-v1.0.a1;Name=he.00g098370.m01.exon04;Parent=he.00g098370.m01-v1.0.a1;
JABWEG010000009.1	GenSAS_63493a1a2e90c-publish	CDS	369335	369352	.	+	0	ID=he.00g098370.m01.CDS04-v1.0.a1;Name=he.00g098370.m01.CDS04;Parent=he.00g098370.m01-v1.0.a1;
JABWEG010000009.1	GenSAS_63493a1a2e90c-publish	gene	372397	373313	.	-	.	ID=he.00g098380-v1.0.a1;Name=he.00g098380;
JABWEG010000009.1	GenSAS_63493a1a2e90c-publish	mRNA	372397	373313	9155.00	-	.	ID=he.00g098380.m01-v1.0.a1;Name=he.00g098380.m01;Parent=he.00g098380-v1.0.a1;
JABWEG010000009.1	GenSAS_63493a1a2e90c-publish	exon	372397	373008	.	-	.	ID=he.00g098380.m01.exon01-v1.0.a1;Name=he.00g098380.m01.exon01;Parent=he.00g098380.m01-v1.0.a1;
JABWEG010000009.1	GenSAS_63493a1a2e90c-publish	CDS	372397	373008	.	-	0	ID=he.00g098380.m01.CDS01-v1.0.a1;Name=he.00g098380.m01.CDS01;Parent=he.00g098380.m01-v1.0.a1;
JABWEG010000009.1	GenSAS_63493a1a2e90c-publish	exon	373068	373313	.	-	.	ID=he.00g098380.m01.exon02-v1.0.a1;Name=he.00g098380.m01.exon02;Parent=he.00g098380.m01-v1.0.a1;
JABWEG010000009.1	GenSAS_63493a1a2e90c-publish	CDS	373068	373313	.	-	0	ID=he.00g098380.m01.CDS02-v1.0.a1;Name=he.00g098380.m01.CDS02;Parent=he.00g098380.m01-v1.0.a1;
JABWEG010000009.1	GenSAS_63493a1a2e90c-publish	gene	374022	375230	.	-	.	ID=he.00g098390-v1.0.a1;Name=he.00g098390;
JABWEG010000009.1	GenSAS_63493a1a2e90c-publish	mRNA	374022	375230	12075.00	-	.	ID=he.00g098390.m01-v1.0.a1;Name=he.00g098390.m01;Parent=he.00g098390-v1.0.a1;
JABWEG010000009.1	GenSAS_63493a1a2e90c-publish	exon	374022	374765	.	-	.	ID=he.00g098390.m01.exon01-v1.0.a1;Name=he.00g098390.m01.exon01;Parent=he.00g098390.m01-v1.0.a1;
JABWEG010000009.1	GenSAS_63493a1a2e90c-publish	CDS	374022	374765	.	-	0	ID=he.00g098390.m01.CDS01-v1.0.a1;Name=he.00g098390.m01.CDS01;Parent=he.00g098390.m01-v1.0.a1;
JABWEG010000009.1	GenSAS_63493a1a2e90c-publish	exon	374818	374881	.	-	.	ID=he.00g098390.m01.exon02-v1.0.a1;Name=he.00g098390.m01.exon02;Parent=he.00g098390.m01-v1.0.a1;
JABWEG010000009.1	GenSAS_63493a1a2e90c-publish	CDS	374818	374881	.	-	2	ID=he.00g098390.m01.CDS02-v1.0.a1;Name=he.00g098390.m01.CDS02;Parent=he.00g098390.m01-v1.0.a1;
JABWEG010000009.1	GenSAS_63493a1a2e90c-publish	exon	374930	375045	.	-	.	ID=he.00g098390.m01.exon03-v1.0.a1;Name=he.00g098390.m01.exon03;Parent=he.00g098390.m01-v1.0.a1;
JABWEG010000009.1	GenSAS_63493a1a2e90c-publish	CDS	374930	375045	.	-	0	ID=he.00g098390.m01.CDS03-v1.0.a1;Name=he.00g098390.m01.CDS03;Parent=he.00g098390.m01-v1.0.a1;
JABWEG010000009.1	GenSAS_63493a1a2e90c-publish	exon	375108	375230	.	-	.	ID=he.00g098390.m01.exon04-v1.0.a1;Name=he.00g098390.m01.exon04;Parent=he.00g098390.m01-v1.0.a1;
JABWEG010000009.1	GenSAS_63493a1a2e90c-publish	CDS	375108	375230	.	-	0	ID=he.00g098390.m01.CDS04-v1.0.a1;Name=he.00g098390.m01.CDS04;Parent=he.00g098390.m01-v1.0.a1;
JABWEG010000009.1	GenSAS_63493a1a2e90c-publish	gene	378542	379824	.	+	.	ID=he.00g098400-v1.0.a1;Name=he.00g098400;
JABWEG010000009.1	GenSAS_63493a1a2e90c-publish	mRNA	378542	379824	12815.00	+	.	ID=he.00g098400.m01-v1.0.a1;Name=he.00g098400.m01;Parent=he.00g098400-v1.0.a1;
JABWEG010000009.1	GenSAS_63493a1a2e90c-publish	exon	378542	378604	.	+	.	ID=he.00g098400.m01.exon01-v1.0.a1;Name=he.00g098400.m01.exon01;Parent=he.00g098400.m01-v1.0.a1;
JABWEG010000009.1	GenSAS_63493a1a2e90c-publish	CDS	378542	378604	.	+	0	ID=he.00g098400.m01.CDS01-v1.0.a1;Name=he.00g098400.m01.CDS01;Parent=he.00g098400.m01-v1.0.a1;
JABWEG010000009.1	GenSAS_63493a1a2e90c-publish	exon	378660	378980	.	+	.	ID=he.00g098400.m01.exon02-v1.0.a1;Name=he.00g098400.m01.exon02;Parent=he.00g098400.m01-v1.0.a1;
JABWEG010000009.1	GenSAS_63493a1a2e90c-publish	CDS	378660	378980	.	+	0	ID=he.00g098400.m01.CDS02-v1.0.a1;Name=he.00g098400.m01.CDS02;Parent=he.00g098400.m01-v1.0.a1;
JABWEG010000009.1	GenSAS_63493a1a2e90c-publish	exon	379034	379337	.	+	.	ID=he.00g098400.m01.exon03-v1.0.a1;Name=he.00g098400.m01.exon03;Parent=he.00g098400.m01-v1.0.a1;
JABWEG010000009.1	GenSAS_63493a1a2e90c-publish	CDS	379034	379337	.	+	0	ID=he.00g098400.m01.CDS03-v1.0.a1;Name=he.00g098400.m01.CDS03;Parent=he.00g098400.m01-v1.0.a1;
JABWEG010000009.1	GenSAS_63493a1a2e90c-publish	exon	379394	379824	.	+	.	ID=he.00g098400.m01.exon04-v1.0.a1;Name=he.00g098400.m01.exon04;Parent=he.00g098400.m01-v1.0.a1;
JABWEG010000009.1	GenSAS_63493a1a2e90c-publish	CDS	379394	379824	.	+	1	ID=he.00g098400.m01.CDS04-v1.0.a1;Name=he.00g098400.m01.CDS04;Parent=he.00g098400.m01-v1.0.a1;
JABWEG010000009.1	GenSAS_63493a1a2e90c-publish	gene	380121	380698	.	+	.	ID=he.00g098410-v1.0.a1;Name=he.00g098410;
JABWEG010000009.1	GenSAS_63493a1a2e90c-publish	mRNA	380121	380698	917505.00	+	.	ID=he.00g098410.m01-v1.0.a1;Name=he.00g098410.m01;Parent=he.00g098410-v1.0.a1;
JABWEG010000009.1	GenSAS_63493a1a2e90c-publish	exon	380121	380134	.	+	.	ID=he.00g098410.m01.exon01-v1.0.a1;Name=he.00g098410.m01.exon01;Parent=he.00g098410.m01-v1.0.a1;
JABWEG010000009.1	GenSAS_63493a1a2e90c-publish	CDS	380121	380134	.	+	0	ID=he.00g098410.m01.CDS01-v1.0.a1;Name=he.00g098410.m01.CDS01;Parent=he.00g098410.m01-v1.0.a1;
JABWEG010000009.1	GenSAS_63493a1a2e90c-publish	exon	380287	380363	.	+	.	ID=he.00g098410.m01.exon02-v1.0.a1;Name=he.00g098410.m01.exon02;Parent=he.00g098410.m01-v1.0.a1;
JABWEG010000009.1	GenSAS_63493a1a2e90c-publish	CDS	380287	380363	.	+	2	ID=he.00g098410.m01.CDS02-v1.0.a1;Name=he.00g098410.m01.CDS02;Parent=he.00g098410.m01-v1.0.a1;
JABWEG010000009.1	GenSAS_63493a1a2e90c-publish	exon	380421	380698	.	+	.	ID=he.00g098410.m01.exon03-v1.0.a1;Name=he.00g098410.m01.exon03;Parent=he.00g098410.m01-v1.0.a1;
JABWEG010000009.1	GenSAS_63493a1a2e90c-publish	CDS	380421	380698	.	+	1	ID=he.00g098410.m01.CDS03-v1.0.a1;Name=he.00g098410.m01.CDS03;Parent=he.00g098410.m01-v1.0.a1;
JABWEG010000009.1	GenSAS_63493a1a2e90c-publish	gene	380987	384193	.	-	.	ID=he.00g098420-v1.0.a1;Name=he.00g098420;
JABWEG010000009.1	GenSAS_63493a1a2e90c-publish	mRNA	380987	384193	32055.00	-	.	ID=he.00g098420.m01-v1.0.a1;Name=he.00g098420.m01;Parent=he.00g098420-v1.0.a1;
JABWEG010000009.1	GenSAS_63493a1a2e90c-publish	exon	380987	381379	.	-	.	ID=he.00g098420.m01.exon01-v1.0.a1;Name=he.00g098420.m01.exon01;Parent=he.00g098420.m01-v1.0.a1;
JABWEG010000009.1	GenSAS_63493a1a2e90c-publish	CDS	380987	381379	.	-	0	ID=he.00g098420.m01.CDS01-v1.0.a1;Name=he.00g098420.m01.CDS01;Parent=he.00g098420.m01-v1.0.a1;
JABWEG010000009.1	GenSAS_63493a1a2e90c-publish	exon	381434	381544	.	-	.	ID=he.00g098420.m01.exon02-v1.0.a1;Name=he.00g098420.m01.exon02;Parent=he.00g098420.m01-v1.0.a1;
JABWEG010000009.1	GenSAS_63493a1a2e90c-publish	CDS	381434	381544	.	-	0	ID=he.00g098420.m01.CDS02-v1.0.a1;Name=he.00g098420.m01.CDS02;Parent=he.00g098420.m01-v1.0.a1;
JABWEG010000009.1	GenSAS_63493a1a2e90c-publish	exon	381601	381718	.	-	.	ID=he.00g098420.m01.exon03-v1.0.a1;Name=he.00g098420.m01.exon03;Parent=he.00g098420.m01-v1.0.a1;
JABWEG010000009.1	GenSAS_63493a1a2e90c-publish	CDS	381601	381718	.	-	2	ID=he.00g098420.m01.CDS03-v1.0.a1;Name=he.00g098420.m01.CDS03;Parent=he.00g098420.m01-v1.0.a1;
JABWEG010000009.1	GenSAS_63493a1a2e90c-publish	exon	381784	381958	.	-	.	ID=he.00g098420.m01.exon04-v1.0.a1;Name=he.00g098420.m01.exon04;Parent=he.00g098420.m01-v1.0.a1;
JABWEG010000009.1	GenSAS_63493a1a2e90c-publish	CDS	381784	381958	.	-	1	ID=he.00g098420.m01.CDS04-v1.0.a1;Name=he.00g098420.m01.CDS04;Parent=he.00g098420.m01-v1.0.a1;
JABWEG010000009.1	GenSAS_63493a1a2e90c-publish	exon	382016	382221	.	-	.	ID=he.00g098420.m01.exon05-v1.0.a1;Name=he.00g098420.m01.exon05;Parent=he.00g098420.m01-v1.0.a1;
JABWEG010000009.1	GenSAS_63493a1a2e90c-publish	CDS	382016	382221	.	-	2	ID=he.00g098420.m01.CDS05-v1.0.a1;Name=he.00g098420.m01.CDS05;Parent=he.00g098420.m01-v1.0.a1;
JABWEG010000009.1	GenSAS_63493a1a2e90c-publish	exon	382276	382298	.	-	.	ID=he.00g098420.m01.exon06-v1.0.a1;Name=he.00g098420.m01.exon06;Parent=he.00g098420.m01-v1.0.a1;
JABWEG010000009.1	GenSAS_63493a1a2e90c-publish	CDS	382276	382298	.	-	0	ID=he.00g098420.m01.CDS06-v1.0.a1;Name=he.00g098420.m01.CDS06;Parent=he.00g098420.m01-v1.0.a1;
JABWEG010000009.1	GenSAS_63493a1a2e90c-publish	exon	382353	382542	.	-	.	ID=he.00g098420.m01.exon07-v1.0.a1;Name=he.00g098420.m01.exon07;Parent=he.00g098420.m01-v1.0.a1;
JABWEG010000009.1	GenSAS_63493a1a2e90c-publish	CDS	382353	382542	.	-	2	ID=he.00g098420.m01.CDS07-v1.0.a1;Name=he.00g098420.m01.CDS07;Parent=he.00g098420.m01-v1.0.a1;
JABWEG010000009.1	GenSAS_63493a1a2e90c-publish	exon	382864	383053	.	-	.	ID=he.00g098420.m01.exon08-v1.0.a1;Name=he.00g098420.m01.exon08;Parent=he.00g098420.m01-v1.0.a1;
JABWEG010000009.1	GenSAS_63493a1a2e90c-publish	CDS	382864	383053	.	-	1	ID=he.00g098420.m01.CDS08-v1.0.a1;Name=he.00g098420.m01.CDS08;Parent=he.00g098420.m01-v1.0.a1;
JABWEG010000009.1	GenSAS_63493a1a2e90c-publish	exon	383248	383458	.	-	.	ID=he.00g098420.m01.exon09-v1.0.a1;Name=he.00g098420.m01.exon09;Parent=he.00g098420.m01-v1.0.a1;
JABWEG010000009.1	GenSAS_63493a1a2e90c-publish	CDS	383248	383458	.	-	0	ID=he.00g098420.m01.CDS09-v1.0.a1;Name=he.00g098420.m01.CDS09;Parent=he.00g098420.m01-v1.0.a1;
JABWEG010000009.1	GenSAS_63493a1a2e90c-publish	exon	383526	383833	.	-	.	ID=he.00g098420.m01.exon10-v1.0.a1;Name=he.00g098420.m01.exon10;Parent=he.00g098420.m01-v1.0.a1;
JABWEG010000009.1	GenSAS_63493a1a2e90c-publish	CDS	383526	383833	.	-	1	ID=he.00g098420.m01.CDS10-v1.0.a1;Name=he.00g098420.m01.CDS10;Parent=he.00g098420.m01-v1.0.a1;
JABWEG010000009.1	GenSAS_63493a1a2e90c-publish	exon	383893	383932	.	-	.	ID=he.00g098420.m01.exon11-v1.0.a1;Name=he.00g098420.m01.exon11;Parent=he.00g098420.m01-v1.0.a1;
JABWEG010000009.1	GenSAS_63493a1a2e90c-publish	CDS	383893	383932	.	-	0	ID=he.00g098420.m01.CDS11-v1.0.a1;Name=he.00g098420.m01.CDS11;Parent=he.00g098420.m01-v1.0.a1;
JABWEG010000009.1	GenSAS_63493a1a2e90c-publish	exon	384006	384127	.	-	.	ID=he.00g098420.m01.exon12-v1.0.a1;Name=he.00g098420.m01.exon12;Parent=he.00g098420.m01-v1.0.a1;
JABWEG010000009.1	GenSAS_63493a1a2e90c-publish	CDS	384006	384127	.	-	1	ID=he.00g098420.m01.CDS12-v1.0.a1;Name=he.00g098420.m01.CDS12;Parent=he.00g098420.m01-v1.0.a1;
JABWEG010000009.1	GenSAS_63493a1a2e90c-publish	exon	384187	384193	.	-	.	ID=he.00g098420.m01.exon13-v1.0.a1;Name=he.00g098420.m01.exon13;Parent=he.00g098420.m01-v1.0.a1;
JABWEG010000009.1	GenSAS_63493a1a2e90c-publish	CDS	384187	384193	.	-	0	ID=he.00g098420.m01.CDS13-v1.0.a1;Name=he.00g098420.m01.CDS13;Parent=he.00g098420.m01-v1.0.a1;
JABWEG010000009.1	GenSAS_63493a1a2e90c-publish	gene	384530	386504	.	+	.	ID=he.00g098430-v1.0.a1;Name=he.00g098430;
JABWEG010000009.1	GenSAS_63493a1a2e90c-publish	mRNA	384530	386504	3100745.00	+	.	ID=he.00g098430.m01-v1.0.a1;Name=he.00g098430.m01;Parent=he.00g098430-v1.0.a1;
JABWEG010000009.1	GenSAS_63493a1a2e90c-publish	exon	384530	384563	.	+	.	ID=he.00g098430.m01.exon01-v1.0.a1;Name=he.00g098430.m01.exon01;Parent=he.00g098430.m01-v1.0.a1;
JABWEG010000009.1	GenSAS_63493a1a2e90c-publish	CDS	384530	384563	.	+	0	ID=he.00g098430.m01.CDS01-v1.0.a1;Name=he.00g098430.m01.CDS01;Parent=he.00g098430.m01-v1.0.a1;
JABWEG010000009.1	GenSAS_63493a1a2e90c-publish	exon	384617	384662	.	+	.	ID=he.00g098430.m01.exon02-v1.0.a1;Name=he.00g098430.m01.exon02;Parent=he.00g098430.m01-v1.0.a1;
JABWEG010000009.1	GenSAS_63493a1a2e90c-publish	CDS	384617	384662	.	+	1	ID=he.00g098430.m01.CDS02-v1.0.a1;Name=he.00g098430.m01.CDS02;Parent=he.00g098430.m01-v1.0.a1;
JABWEG010000009.1	GenSAS_63493a1a2e90c-publish	exon	384726	384831	.	+	.	ID=he.00g098430.m01.exon03-v1.0.a1;Name=he.00g098430.m01.exon03;Parent=he.00g098430.m01-v1.0.a1;
JABWEG010000009.1	GenSAS_63493a1a2e90c-publish	CDS	384726	384831	.	+	2	ID=he.00g098430.m01.CDS03-v1.0.a1;Name=he.00g098430.m01.CDS03;Parent=he.00g098430.m01-v1.0.a1;
JABWEG010000009.1	GenSAS_63493a1a2e90c-publish	exon	384891	385006	.	+	.	ID=he.00g098430.m01.exon04-v1.0.a1;Name=he.00g098430.m01.exon04;Parent=he.00g098430.m01-v1.0.a1;
JABWEG010000009.1	GenSAS_63493a1a2e90c-publish	CDS	384891	385006	.	+	0	ID=he.00g098430.m01.CDS04-v1.0.a1;Name=he.00g098430.m01.CDS04;Parent=he.00g098430.m01-v1.0.a1;
JABWEG010000009.1	GenSAS_63493a1a2e90c-publish	exon	385056	385176	.	+	.	ID=he.00g098430.m01.exon05-v1.0.a1;Name=he.00g098430.m01.exon05;Parent=he.00g098430.m01-v1.0.a1;
JABWEG010000009.1	GenSAS_63493a1a2e90c-publish	CDS	385056	385176	.	+	2	ID=he.00g098430.m01.CDS05-v1.0.a1;Name=he.00g098430.m01.CDS05;Parent=he.00g098430.m01-v1.0.a1;
JABWEG010000009.1	GenSAS_63493a1a2e90c-publish	exon	385230	385357	.	+	.	ID=he.00g098430.m01.exon06-v1.0.a1;Name=he.00g098430.m01.exon06;Parent=he.00g098430.m01-v1.0.a1;
JABWEG010000009.1	GenSAS_63493a1a2e90c-publish	CDS	385230	385357	.	+	0	ID=he.00g098430.m01.CDS06-v1.0.a1;Name=he.00g098430.m01.CDS06;Parent=he.00g098430.m01-v1.0.a1;
JABWEG010000009.1	GenSAS_63493a1a2e90c-publish	exon	385413	385751	.	+	.	ID=he.00g098430.m01.exon07-v1.0.a1;Name=he.00g098430.m01.exon07;Parent=he.00g098430.m01-v1.0.a1;
JABWEG010000009.1	GenSAS_63493a1a2e90c-publish	CDS	385413	385751	.	+	2	ID=he.00g098430.m01.CDS07-v1.0.a1;Name=he.00g098430.m01.CDS07;Parent=he.00g098430.m01-v1.0.a1;
JABWEG010000009.1	GenSAS_63493a1a2e90c-publish	exon	385822	386043	.	+	.	ID=he.00g098430.m01.exon08-v1.0.a1;Name=he.00g098430.m01.exon08;Parent=he.00g098430.m01-v1.0.a1;
JABWEG010000009.1	GenSAS_63493a1a2e90c-publish	CDS	385822	386043	.	+	2	ID=he.00g098430.m01.CDS08-v1.0.a1;Name=he.00g098430.m01.CDS08;Parent=he.00g098430.m01-v1.0.a1;
JABWEG010000009.1	GenSAS_63493a1a2e90c-publish	exon	386098	386163	.	+	.	ID=he.00g098430.m01.exon09-v1.0.a1;Name=he.00g098430.m01.exon09;Parent=he.00g098430.m01-v1.0.a1;
JABWEG010000009.1	GenSAS_63493a1a2e90c-publish	CDS	386098	386163	.	+	2	ID=he.00g098430.m01.CDS09-v1.0.a1;Name=he.00g098430.m01.CDS09;Parent=he.00g098430.m01-v1.0.a1;
JABWEG010000009.1	GenSAS_63493a1a2e90c-publish	exon	386217	386363	.	+	.	ID=he.00g098430.m01.exon10-v1.0.a1;Name=he.00g098430.m01.exon10;Parent=he.00g098430.m01-v1.0.a1;
JABWEG010000009.1	GenSAS_63493a1a2e90c-publish	CDS	386217	386363	.	+	2	ID=he.00g098430.m01.CDS10-v1.0.a1;Name=he.00g098430.m01.CDS10;Parent=he.00g098430.m01-v1.0.a1;
JABWEG010000009.1	GenSAS_63493a1a2e90c-publish	exon	386417	386504	.	+	.	ID=he.00g098430.m01.exon11-v1.0.a1;Name=he.00g098430.m01.exon11;Parent=he.00g098430.m01-v1.0.a1;
JABWEG010000009.1	GenSAS_63493a1a2e90c-publish	CDS	386417	386504	.	+	2	ID=he.00g098430.m01.CDS11-v1.0.a1;Name=he.00g098430.m01.CDS11;Parent=he.00g098430.m01-v1.0.a1;
JABWEG010000009.1	GenSAS_63493a1a2e90c-publish	gene	386806	387823	.	-	.	ID=he.00g098440-v1.0.a1;Name=he.00g098440;
JABWEG010000009.1	GenSAS_63493a1a2e90c-publish	mRNA	386806	387823	10165.00	-	.	ID=he.00g098440.m01-v1.0.a1;Name=he.00g098440.m01;Parent=he.00g098440-v1.0.a1;
JABWEG010000009.1	GenSAS_63493a1a2e90c-publish	exon	386806	386903	.	-	.	ID=he.00g098440.m01.exon01-v1.0.a1;Name=he.00g098440.m01.exon01;Parent=he.00g098440.m01-v1.0.a1;
JABWEG010000009.1	GenSAS_63493a1a2e90c-publish	CDS	386806	386903	.	-	1	ID=he.00g098440.m01.CDS01-v1.0.a1;Name=he.00g098440.m01.CDS01;Parent=he.00g098440.m01-v1.0.a1;
JABWEG010000009.1	GenSAS_63493a1a2e90c-publish	exon	386972	387071	.	-	.	ID=he.00g098440.m01.exon02-v1.0.a1;Name=he.00g098440.m01.exon02;Parent=he.00g098440.m01-v1.0.a1;
JABWEG010000009.1	GenSAS_63493a1a2e90c-publish	CDS	386972	387071	.	-	0	ID=he.00g098440.m01.CDS02-v1.0.a1;Name=he.00g098440.m01.CDS02;Parent=he.00g098440.m01-v1.0.a1;
JABWEG010000009.1	GenSAS_63493a1a2e90c-publish	exon	387131	387823	.	-	.	ID=he.00g098440.m01.exon03-v1.0.a1;Name=he.00g098440.m01.exon03;Parent=he.00g098440.m01-v1.0.a1;
JABWEG010000009.1	GenSAS_63493a1a2e90c-publish	CDS	387131	387823	.	-	0	ID=he.00g098440.m01.CDS03-v1.0.a1;Name=he.00g098440.m01.CDS03;Parent=he.00g098440.m01-v1.0.a1;
JABWEG010000009.1	GenSAS_63493a1a2e90c-publish	gene	391332	393871	.	+	.	ID=he.00g098450-v1.0.a1;Name=he.00g098450;
JABWEG010000009.1	GenSAS_63493a1a2e90c-publish	mRNA	391332	393871	25385.00	+	.	ID=he.00g098450.m01-v1.0.a1;Name=he.00g098450.m01;Parent=he.00g098450-v1.0.a1;
JABWEG010000009.1	GenSAS_63493a1a2e90c-publish	exon	391332	391787	.	+	.	ID=he.00g098450.m01.exon01-v1.0.a1;Name=he.00g098450.m01.exon01;Parent=he.00g098450.m01-v1.0.a1;
JABWEG010000009.1	GenSAS_63493a1a2e90c-publish	CDS	391332	391787	.	+	0	ID=he.00g098450.m01.CDS01-v1.0.a1;Name=he.00g098450.m01.CDS01;Parent=he.00g098450.m01-v1.0.a1;
JABWEG010000009.1	GenSAS_63493a1a2e90c-publish	exon	391847	393871	.	+	.	ID=he.00g098450.m01.exon02-v1.0.a1;Name=he.00g098450.m01.exon02;Parent=he.00g098450.m01-v1.0.a1;
JABWEG010000009.1	GenSAS_63493a1a2e90c-publish	CDS	391847	393871	.	+	0	ID=he.00g098450.m01.CDS02-v1.0.a1;Name=he.00g098450.m01.CDS02;Parent=he.00g098450.m01-v1.0.a1;
JABWEG010000009.1	GenSAS_63493a1a2e90c-publish	gene	394680	396256	.	+	.	ID=he.00g098460-v1.0.a1;Name=he.00g098460;
JABWEG010000009.1	GenSAS_63493a1a2e90c-publish	mRNA	394680	396256	88055.00	+	.	ID=he.00g098460.m01-v1.0.a1;Name=he.00g098460.m01;Parent=he.00g098460-v1.0.a1;
JABWEG010000009.1	GenSAS_63493a1a2e90c-publish	exon	394680	394798	.	+	.	ID=he.00g098460.m01.exon01-v1.0.a1;Name=he.00g098460.m01.exon01;Parent=he.00g098460.m01-v1.0.a1;
JABWEG010000009.1	GenSAS_63493a1a2e90c-publish	CDS	394680	394798	.	+	0	ID=he.00g098460.m01.CDS01-v1.0.a1;Name=he.00g098460.m01.CDS01;Parent=he.00g098460.m01-v1.0.a1;
JABWEG010000009.1	GenSAS_63493a1a2e90c-publish	exon	394849	396256	.	+	.	ID=he.00g098460.m01.exon02-v1.0.a1;Name=he.00g098460.m01.exon02;Parent=he.00g098460.m01-v1.0.a1;
JABWEG010000009.1	GenSAS_63493a1a2e90c-publish	CDS	394849	396256	.	+	2	ID=he.00g098460.m01.CDS02-v1.0.a1;Name=he.00g098460.m01.CDS02;Parent=he.00g098460.m01-v1.0.a1;
JABWEG010000009.1	GenSAS_63493a1a2e90c-publish	gene	397037	398959	.	-	.	ID=he.00g098470-v1.0.a1;Name=he.00g098470;
JABWEG010000009.1	GenSAS_63493a1a2e90c-publish	mRNA	397037	398959	19215.00	-	.	ID=he.00g098470.m01-v1.0.a1;Name=he.00g098470.m01;Parent=he.00g098470-v1.0.a1;
JABWEG010000009.1	GenSAS_63493a1a2e90c-publish	exon	397037	397239	.	-	.	ID=he.00g098470.m01.exon01-v1.0.a1;Name=he.00g098470.m01.exon01;Parent=he.00g098470.m01-v1.0.a1;
JABWEG010000009.1	GenSAS_63493a1a2e90c-publish	CDS	397037	397239	.	-	1	ID=he.00g098470.m01.CDS01-v1.0.a1;Name=he.00g098470.m01.CDS01;Parent=he.00g098470.m01-v1.0.a1;
JABWEG010000009.1	GenSAS_63493a1a2e90c-publish	exon	397298	398035	.	-	.	ID=he.00g098470.m01.exon02-v1.0.a1;Name=he.00g098470.m01.exon02;Parent=he.00g098470.m01-v1.0.a1;
JABWEG010000009.1	GenSAS_63493a1a2e90c-publish	CDS	397298	398035	.	-	1	ID=he.00g098470.m01.CDS02-v1.0.a1;Name=he.00g098470.m01.CDS02;Parent=he.00g098470.m01-v1.0.a1;
JABWEG010000009.1	GenSAS_63493a1a2e90c-publish	exon	398085	398138	.	-	.	ID=he.00g098470.m01.exon03-v1.0.a1;Name=he.00g098470.m01.exon03;Parent=he.00g098470.m01-v1.0.a1;
JABWEG010000009.1	GenSAS_63493a1a2e90c-publish	CDS	398085	398138	.	-	1	ID=he.00g098470.m01.CDS03-v1.0.a1;Name=he.00g098470.m01.CDS03;Parent=he.00g098470.m01-v1.0.a1;
JABWEG010000009.1	GenSAS_63493a1a2e90c-publish	exon	398194	398536	.	-	.	ID=he.00g098470.m01.exon04-v1.0.a1;Name=he.00g098470.m01.exon04;Parent=he.00g098470.m01-v1.0.a1;
JABWEG010000009.1	GenSAS_63493a1a2e90c-publish	CDS	398194	398536	.	-	0	ID=he.00g098470.m01.CDS04-v1.0.a1;Name=he.00g098470.m01.CDS04;Parent=he.00g098470.m01-v1.0.a1;
JABWEG010000009.1	GenSAS_63493a1a2e90c-publish	exon	398604	398770	.	-	.	ID=he.00g098470.m01.exon05-v1.0.a1;Name=he.00g098470.m01.exon05;Parent=he.00g098470.m01-v1.0.a1;
JABWEG010000009.1	GenSAS_63493a1a2e90c-publish	CDS	398604	398770	.	-	1	ID=he.00g098470.m01.CDS05-v1.0.a1;Name=he.00g098470.m01.CDS05;Parent=he.00g098470.m01-v1.0.a1;
JABWEG010000009.1	GenSAS_63493a1a2e90c-publish	exon	398829	398854	.	-	.	ID=he.00g098470.m01.exon06-v1.0.a1;Name=he.00g098470.m01.exon06;Parent=he.00g098470.m01-v1.0.a1;
JABWEG010000009.1	GenSAS_63493a1a2e90c-publish	CDS	398829	398854	.	-	2	ID=he.00g098470.m01.CDS06-v1.0.a1;Name=he.00g098470.m01.CDS06;Parent=he.00g098470.m01-v1.0.a1;
JABWEG010000009.1	GenSAS_63493a1a2e90c-publish	exon	398913	398959	.	-	.	ID=he.00g098470.m01.exon07-v1.0.a1;Name=he.00g098470.m01.exon07;Parent=he.00g098470.m01-v1.0.a1;
JABWEG010000009.1	GenSAS_63493a1a2e90c-publish	CDS	398913	398959	.	-	0	ID=he.00g098470.m01.CDS07-v1.0.a1;Name=he.00g098470.m01.CDS07;Parent=he.00g098470.m01-v1.0.a1;
JABWEG010000009.1	GenSAS_63493a1a2e90c-publish	gene	399491	400701	.	-	.	ID=he.00g098480-v1.0.a1;Name=he.00g098480;
JABWEG010000009.1	GenSAS_63493a1a2e90c-publish	mRNA	399491	400701	12095.00	-	.	ID=he.00g098480.m01-v1.0.a1;Name=he.00g098480.m01;Parent=he.00g098480-v1.0.a1;
JABWEG010000009.1	GenSAS_63493a1a2e90c-publish	exon	399491	399508	.	-	.	ID=he.00g098480.m01.exon01-v1.0.a1;Name=he.00g098480.m01.exon01;Parent=he.00g098480.m01-v1.0.a1;
JABWEG010000009.1	GenSAS_63493a1a2e90c-publish	CDS	399491	399508	.	-	0	ID=he.00g098480.m01.CDS01-v1.0.a1;Name=he.00g098480.m01.CDS01;Parent=he.00g098480.m01-v1.0.a1;
JABWEG010000009.1	GenSAS_63493a1a2e90c-publish	exon	399561	400117	.	-	.	ID=he.00g098480.m01.exon02-v1.0.a1;Name=he.00g098480.m01.exon02;Parent=he.00g098480.m01-v1.0.a1;
JABWEG010000009.1	GenSAS_63493a1a2e90c-publish	CDS	399561	400117	.	-	1	ID=he.00g098480.m01.CDS02-v1.0.a1;Name=he.00g098480.m01.CDS02;Parent=he.00g098480.m01-v1.0.a1;
JABWEG010000009.1	GenSAS_63493a1a2e90c-publish	exon	400167	400701	.	-	.	ID=he.00g098480.m01.exon03-v1.0.a1;Name=he.00g098480.m01.exon03;Parent=he.00g098480.m01-v1.0.a1;
JABWEG010000009.1	GenSAS_63493a1a2e90c-publish	CDS	400167	400701	.	-	0	ID=he.00g098480.m01.CDS03-v1.0.a1;Name=he.00g098480.m01.CDS03;Parent=he.00g098480.m01-v1.0.a1;
JABWEG010000009.1	GenSAS_63493a1a2e90c-publish	gene	401935	402702	.	+	.	ID=he.00g098490-v1.0.a1;Name=he.00g098490;
JABWEG010000009.1	GenSAS_63493a1a2e90c-publish	mRNA	401935	402702	7330.00	+	.	ID=he.00g098490.m01-v1.0.a1;Name=he.00g098490.m01;Parent=he.00g098490-v1.0.a1;
JABWEG010000009.1	GenSAS_63493a1a2e90c-publish	exon	401935	402052	.	+	.	ID=he.00g098490.m01.exon01-v1.0.a1;Name=he.00g098490.m01.exon01;Parent=he.00g098490.m01-v1.0.a1;
JABWEG010000009.1	GenSAS_63493a1a2e90c-publish	CDS	401935	402052	.	+	0	ID=he.00g098490.m01.CDS01-v1.0.a1;Name=he.00g098490.m01.CDS01;Parent=he.00g098490.m01-v1.0.a1;
JABWEG010000009.1	GenSAS_63493a1a2e90c-publish	exon	402103	402632	.	+	.	ID=he.00g098490.m01.exon02-v1.0.a1;Name=he.00g098490.m01.exon02;Parent=he.00g098490.m01-v1.0.a1;
JABWEG010000009.1	GenSAS_63493a1a2e90c-publish	CDS	402103	402632	.	+	1	ID=he.00g098490.m01.CDS02-v1.0.a1;Name=he.00g098490.m01.CDS02;Parent=he.00g098490.m01-v1.0.a1;
JABWEG010000009.1	GenSAS_63493a1a2e90c-publish	exon	402685	402702	.	+	.	ID=he.00g098490.m01.exon03-v1.0.a1;Name=he.00g098490.m01.exon03;Parent=he.00g098490.m01-v1.0.a1;
JABWEG010000009.1	GenSAS_63493a1a2e90c-publish	CDS	402685	402702	.	+	0	ID=he.00g098490.m01.CDS03-v1.0.a1;Name=he.00g098490.m01.CDS03;Parent=he.00g098490.m01-v1.0.a1;
JABWEG010000009.1	GenSAS_63493a1a2e90c-publish	gene	403320	405745	.	+	.	ID=he.00g098500-v1.0.a1;Name=he.00g098500;
JABWEG010000009.1	GenSAS_63493a1a2e90c-publish	mRNA	403320	405745	1129735.00	+	.	ID=he.00g098500.m01-v1.0.a1;Name=he.00g098500.m01;Parent=he.00g098500-v1.0.a1;
JABWEG010000009.1	GenSAS_63493a1a2e90c-publish	exon	403320	403364	.	+	.	ID=he.00g098500.m01.exon01-v1.0.a1;Name=he.00g098500.m01.exon01;Parent=he.00g098500.m01-v1.0.a1;
JABWEG010000009.1	GenSAS_63493a1a2e90c-publish	CDS	403320	403364	.	+	0	ID=he.00g098500.m01.CDS01-v1.0.a1;Name=he.00g098500.m01.CDS01;Parent=he.00g098500.m01-v1.0.a1;
JABWEG010000009.1	GenSAS_63493a1a2e90c-publish	exon	403431	403444	.	+	.	ID=he.00g098500.m01.exon02-v1.0.a1;Name=he.00g098500.m01.exon02;Parent=he.00g098500.m01-v1.0.a1;
JABWEG010000009.1	GenSAS_63493a1a2e90c-publish	CDS	403431	403444	.	+	0	ID=he.00g098500.m01.CDS02-v1.0.a1;Name=he.00g098500.m01.CDS02;Parent=he.00g098500.m01-v1.0.a1;
JABWEG010000009.1	GenSAS_63493a1a2e90c-publish	exon	403506	403524	.	+	.	ID=he.00g098500.m01.exon03-v1.0.a1;Name=he.00g098500.m01.exon03;Parent=he.00g098500.m01-v1.0.a1;
JABWEG010000009.1	GenSAS_63493a1a2e90c-publish	CDS	403506	403524	.	+	2	ID=he.00g098500.m01.CDS03-v1.0.a1;Name=he.00g098500.m01.CDS03;Parent=he.00g098500.m01-v1.0.a1;
JABWEG010000009.1	GenSAS_63493a1a2e90c-publish	exon	403574	403593	.	+	.	ID=he.00g098500.m01.exon04-v1.0.a1;Name=he.00g098500.m01.exon04;Parent=he.00g098500.m01-v1.0.a1;
JABWEG010000009.1	GenSAS_63493a1a2e90c-publish	CDS	403574	403593	.	+	0	ID=he.00g098500.m01.CDS04-v1.0.a1;Name=he.00g098500.m01.CDS04;Parent=he.00g098500.m01-v1.0.a1;
JABWEG010000009.1	GenSAS_63493a1a2e90c-publish	exon	403649	403710	.	+	.	ID=he.00g098500.m01.exon05-v1.0.a1;Name=he.00g098500.m01.exon05;Parent=he.00g098500.m01-v1.0.a1;
JABWEG010000009.1	GenSAS_63493a1a2e90c-publish	CDS	403649	403710	.	+	2	ID=he.00g098500.m01.CDS05-v1.0.a1;Name=he.00g098500.m01.CDS05;Parent=he.00g098500.m01-v1.0.a1;
JABWEG010000009.1	GenSAS_63493a1a2e90c-publish	exon	403765	403797	.	+	.	ID=he.00g098500.m01.exon06-v1.0.a1;Name=he.00g098500.m01.exon06;Parent=he.00g098500.m01-v1.0.a1;
JABWEG010000009.1	GenSAS_63493a1a2e90c-publish	CDS	403765	403797	.	+	1	ID=he.00g098500.m01.CDS06-v1.0.a1;Name=he.00g098500.m01.CDS06;Parent=he.00g098500.m01-v1.0.a1;
JABWEG010000009.1	GenSAS_63493a1a2e90c-publish	exon	403854	403964	.	+	.	ID=he.00g098500.m01.exon07-v1.0.a1;Name=he.00g098500.m01.exon07;Parent=he.00g098500.m01-v1.0.a1;
JABWEG010000009.1	GenSAS_63493a1a2e90c-publish	CDS	403854	403964	.	+	1	ID=he.00g098500.m01.CDS07-v1.0.a1;Name=he.00g098500.m01.CDS07;Parent=he.00g098500.m01-v1.0.a1;
JABWEG010000009.1	GenSAS_63493a1a2e90c-publish	exon	404016	404050	.	+	.	ID=he.00g098500.m01.exon08-v1.0.a1;Name=he.00g098500.m01.exon08;Parent=he.00g098500.m01-v1.0.a1;
JABWEG010000009.1	GenSAS_63493a1a2e90c-publish	CDS	404016	404050	.	+	1	ID=he.00g098500.m01.CDS08-v1.0.a1;Name=he.00g098500.m01.CDS08;Parent=he.00g098500.m01-v1.0.a1;
JABWEG010000009.1	GenSAS_63493a1a2e90c-publish	exon	404103	404139	.	+	.	ID=he.00g098500.m01.exon09-v1.0.a1;Name=he.00g098500.m01.exon09;Parent=he.00g098500.m01-v1.0.a1;
JABWEG010000009.1	GenSAS_63493a1a2e90c-publish	CDS	404103	404139	.	+	0	ID=he.00g098500.m01.CDS09-v1.0.a1;Name=he.00g098500.m01.CDS09;Parent=he.00g098500.m01-v1.0.a1;
JABWEG010000009.1	GenSAS_63493a1a2e90c-publish	exon	404195	404242	.	+	.	ID=he.00g098500.m01.exon10-v1.0.a1;Name=he.00g098500.m01.exon10;Parent=he.00g098500.m01-v1.0.a1;
JABWEG010000009.1	GenSAS_63493a1a2e90c-publish	CDS	404195	404242	.	+	1	ID=he.00g098500.m01.CDS10-v1.0.a1;Name=he.00g098500.m01.CDS10;Parent=he.00g098500.m01-v1.0.a1;
JABWEG010000009.1	GenSAS_63493a1a2e90c-publish	exon	404287	404567	.	+	.	ID=he.00g098500.m01.exon11-v1.0.a1;Name=he.00g098500.m01.exon11;Parent=he.00g098500.m01-v1.0.a1;
JABWEG010000009.1	GenSAS_63493a1a2e90c-publish	CDS	404287	404567	.	+	1	ID=he.00g098500.m01.CDS11-v1.0.a1;Name=he.00g098500.m01.CDS11;Parent=he.00g098500.m01-v1.0.a1;
JABWEG010000009.1	GenSAS_63493a1a2e90c-publish	exon	404622	404717	.	+	.	ID=he.00g098500.m01.exon12-v1.0.a1;Name=he.00g098500.m01.exon12;Parent=he.00g098500.m01-v1.0.a1;
JABWEG010000009.1	GenSAS_63493a1a2e90c-publish	CDS	404622	404717	.	+	0	ID=he.00g098500.m01.CDS12-v1.0.a1;Name=he.00g098500.m01.CDS12;Parent=he.00g098500.m01-v1.0.a1;
JABWEG010000009.1	GenSAS_63493a1a2e90c-publish	exon	404772	404777	.	+	.	ID=he.00g098500.m01.exon13-v1.0.a1;Name=he.00g098500.m01.exon13;Parent=he.00g098500.m01-v1.0.a1;
JABWEG010000009.1	GenSAS_63493a1a2e90c-publish	CDS	404772	404777	.	+	0	ID=he.00g098500.m01.CDS13-v1.0.a1;Name=he.00g098500.m01.CDS13;Parent=he.00g098500.m01-v1.0.a1;
JABWEG010000009.1	GenSAS_63493a1a2e90c-publish	exon	404838	404864	.	+	.	ID=he.00g098500.m01.exon14-v1.0.a1;Name=he.00g098500.m01.exon14;Parent=he.00g098500.m01-v1.0.a1;
JABWEG010000009.1	GenSAS_63493a1a2e90c-publish	CDS	404838	404864	.	+	0	ID=he.00g098500.m01.CDS14-v1.0.a1;Name=he.00g098500.m01.CDS14;Parent=he.00g098500.m01-v1.0.a1;
JABWEG010000009.1	GenSAS_63493a1a2e90c-publish	exon	404923	405064	.	+	.	ID=he.00g098500.m01.exon15-v1.0.a1;Name=he.00g098500.m01.exon15;Parent=he.00g098500.m01-v1.0.a1;
JABWEG010000009.1	GenSAS_63493a1a2e90c-publish	CDS	404923	405064	.	+	0	ID=he.00g098500.m01.CDS15-v1.0.a1;Name=he.00g098500.m01.CDS15;Parent=he.00g098500.m01-v1.0.a1;
JABWEG010000009.1	GenSAS_63493a1a2e90c-publish	exon	405120	405150	.	+	.	ID=he.00g098500.m01.exon16-v1.0.a1;Name=he.00g098500.m01.exon16;Parent=he.00g098500.m01-v1.0.a1;
JABWEG010000009.1	GenSAS_63493a1a2e90c-publish	CDS	405120	405150	.	+	1	ID=he.00g098500.m01.CDS16-v1.0.a1;Name=he.00g098500.m01.CDS16;Parent=he.00g098500.m01-v1.0.a1;
JABWEG010000009.1	GenSAS_63493a1a2e90c-publish	exon	405205	405256	.	+	.	ID=he.00g098500.m01.exon17-v1.0.a1;Name=he.00g098500.m01.exon17;Parent=he.00g098500.m01-v1.0.a1;
JABWEG010000009.1	GenSAS_63493a1a2e90c-publish	CDS	405205	405256	.	+	2	ID=he.00g098500.m01.CDS17-v1.0.a1;Name=he.00g098500.m01.CDS17;Parent=he.00g098500.m01-v1.0.a1;
JABWEG010000009.1	GenSAS_63493a1a2e90c-publish	exon	405309	405318	.	+	.	ID=he.00g098500.m01.exon18-v1.0.a1;Name=he.00g098500.m01.exon18;Parent=he.00g098500.m01-v1.0.a1;
JABWEG010000009.1	GenSAS_63493a1a2e90c-publish	CDS	405309	405318	.	+	0	ID=he.00g098500.m01.CDS18-v1.0.a1;Name=he.00g098500.m01.CDS18;Parent=he.00g098500.m01-v1.0.a1;
JABWEG010000009.1	GenSAS_63493a1a2e90c-publish	exon	405382	405396	.	+	.	ID=he.00g098500.m01.exon19-v1.0.a1;Name=he.00g098500.m01.exon19;Parent=he.00g098500.m01-v1.0.a1;
JABWEG010000009.1	GenSAS_63493a1a2e90c-publish	CDS	405382	405396	.	+	1	ID=he.00g098500.m01.CDS19-v1.0.a1;Name=he.00g098500.m01.CDS19;Parent=he.00g098500.m01-v1.0.a1;
JABWEG010000009.1	GenSAS_63493a1a2e90c-publish	exon	405456	405505	.	+	.	ID=he.00g098500.m01.exon20-v1.0.a1;Name=he.00g098500.m01.exon20;Parent=he.00g098500.m01-v1.0.a1;
JABWEG010000009.1	GenSAS_63493a1a2e90c-publish	CDS	405456	405505	.	+	1	ID=he.00g098500.m01.CDS20-v1.0.a1;Name=he.00g098500.m01.CDS20;Parent=he.00g098500.m01-v1.0.a1;
JABWEG010000009.1	GenSAS_63493a1a2e90c-publish	exon	405562	405615	.	+	.	ID=he.00g098500.m01.exon21-v1.0.a1;Name=he.00g098500.m01.exon21;Parent=he.00g098500.m01-v1.0.a1;
JABWEG010000009.1	GenSAS_63493a1a2e90c-publish	CDS	405562	405615	.	+	0	ID=he.00g098500.m01.CDS21-v1.0.a1;Name=he.00g098500.m01.CDS21;Parent=he.00g098500.m01-v1.0.a1;
JABWEG010000009.1	GenSAS_63493a1a2e90c-publish	exon	405668	405745	.	+	.	ID=he.00g098500.m01.exon22-v1.0.a1;Name=he.00g098500.m01.exon22;Parent=he.00g098500.m01-v1.0.a1;
JABWEG010000009.1	GenSAS_63493a1a2e90c-publish	CDS	405668	405745	.	+	0	ID=he.00g098500.m01.CDS22-v1.0.a1;Name=he.00g098500.m01.CDS22;Parent=he.00g098500.m01-v1.0.a1;
JABWEG010000009.1	GenSAS_63493a1a2e90c-publish	gene	406254	407595	.	-	.	ID=he.00g098510-v1.0.a1;Name=he.00g098510;
JABWEG010000009.1	GenSAS_63493a1a2e90c-publish	mRNA	406254	407595	13405.00	-	.	ID=he.00g098510.m01-v1.0.a1;Name=he.00g098510.m01;Parent=he.00g098510-v1.0.a1;
JABWEG010000009.1	GenSAS_63493a1a2e90c-publish	exon	406254	406412	.	-	.	ID=he.00g098510.m01.exon01-v1.0.a1;Name=he.00g098510.m01.exon01;Parent=he.00g098510.m01-v1.0.a1;
JABWEG010000009.1	GenSAS_63493a1a2e90c-publish	CDS	406254	406412	.	-	0	ID=he.00g098510.m01.CDS01-v1.0.a1;Name=he.00g098510.m01.CDS01;Parent=he.00g098510.m01-v1.0.a1;
JABWEG010000009.1	GenSAS_63493a1a2e90c-publish	exon	406465	406937	.	-	.	ID=he.00g098510.m01.exon02-v1.0.a1;Name=he.00g098510.m01.exon02;Parent=he.00g098510.m01-v1.0.a1;
JABWEG010000009.1	GenSAS_63493a1a2e90c-publish	CDS	406465	406937	.	-	1	ID=he.00g098510.m01.CDS02-v1.0.a1;Name=he.00g098510.m01.CDS02;Parent=he.00g098510.m01-v1.0.a1;
JABWEG010000009.1	GenSAS_63493a1a2e90c-publish	exon	406994	407344	.	-	.	ID=he.00g098510.m01.exon03-v1.0.a1;Name=he.00g098510.m01.exon03;Parent=he.00g098510.m01-v1.0.a1;
JABWEG010000009.1	GenSAS_63493a1a2e90c-publish	CDS	406994	407344	.	-	1	ID=he.00g098510.m01.CDS03-v1.0.a1;Name=he.00g098510.m01.CDS03;Parent=he.00g098510.m01-v1.0.a1;
JABWEG010000009.1	GenSAS_63493a1a2e90c-publish	exon	407398	407419	.	-	.	ID=he.00g098510.m01.exon04-v1.0.a1;Name=he.00g098510.m01.exon04;Parent=he.00g098510.m01-v1.0.a1;
JABWEG010000009.1	GenSAS_63493a1a2e90c-publish	CDS	407398	407419	.	-	0	ID=he.00g098510.m01.CDS04-v1.0.a1;Name=he.00g098510.m01.CDS04;Parent=he.00g098510.m01-v1.0.a1;
JABWEG010000009.1	GenSAS_63493a1a2e90c-publish	exon	407476	407595	.	-	.	ID=he.00g098510.m01.exon05-v1.0.a1;Name=he.00g098510.m01.exon05;Parent=he.00g098510.m01-v1.0.a1;
JABWEG010000009.1	GenSAS_63493a1a2e90c-publish	CDS	407476	407595	.	-	0	ID=he.00g098510.m01.CDS05-v1.0.a1;Name=he.00g098510.m01.CDS05;Parent=he.00g098510.m01-v1.0.a1;
JABWEG010000009.1	GenSAS_63493a1a2e90c-publish	gene	407849	409629	.	-	.	ID=he.00g098520-v1.0.a1;Name=he.00g098520;
JABWEG010000009.1	GenSAS_63493a1a2e90c-publish	mRNA	407849	409629	13315.00	-	.	ID=he.00g098520.m01-v1.0.a1;Name=he.00g098520.m01;Parent=he.00g098520-v1.0.a1;
JABWEG010000009.1	GenSAS_63493a1a2e90c-publish	exon	407849	409044	.	-	.	ID=he.00g098520.m01.exon01-v1.0.a1;Name=he.00g098520.m01.exon01;Parent=he.00g098520.m01-v1.0.a1;
JABWEG010000009.1	GenSAS_63493a1a2e90c-publish	CDS	407849	409044	.	-	1	ID=he.00g098520.m01.CDS01-v1.0.a1;Name=he.00g098520.m01.CDS01;Parent=he.00g098520.m01-v1.0.a1;
JABWEG010000009.1	GenSAS_63493a1a2e90c-publish	exon	409101	409629	.	-	.	ID=he.00g098520.m01.exon02-v1.0.a1;Name=he.00g098520.m01.exon02;Parent=he.00g098520.m01-v1.0.a1;
JABWEG010000009.1	GenSAS_63493a1a2e90c-publish	CDS	409101	409629	.	-	0	ID=he.00g098520.m01.CDS02-v1.0.a1;Name=he.00g098520.m01.CDS02;Parent=he.00g098520.m01-v1.0.a1;
JABWEG010000009.1	GenSAS_63493a1a2e90c-publish	gene	411733	412685	.	+	.	ID=he.00g098530-v1.0.a1;Name=he.00g098530;
JABWEG010000009.1	GenSAS_63493a1a2e90c-publish	mRNA	411733	412685	42090.00	+	.	ID=he.00g098530.m01-v1.0.a1;Name=he.00g098530.m01;Parent=he.00g098530-v1.0.a1;
JABWEG010000009.1	GenSAS_63493a1a2e90c-publish	exon	411733	411762	.	+	.	ID=he.00g098530.m01.exon01-v1.0.a1;Name=he.00g098530.m01.exon01;Parent=he.00g098530.m01-v1.0.a1;
JABWEG010000009.1	GenSAS_63493a1a2e90c-publish	CDS	411733	411762	.	+	0	ID=he.00g098530.m01.CDS01-v1.0.a1;Name=he.00g098530.m01.CDS01;Parent=he.00g098530.m01-v1.0.a1;
JABWEG010000009.1	GenSAS_63493a1a2e90c-publish	exon	411845	411942	.	+	.	ID=he.00g098530.m01.exon02-v1.0.a1;Name=he.00g098530.m01.exon02;Parent=he.00g098530.m01-v1.0.a1;
JABWEG010000009.1	GenSAS_63493a1a2e90c-publish	CDS	411845	411942	.	+	0	ID=he.00g098530.m01.CDS02-v1.0.a1;Name=he.00g098530.m01.CDS02;Parent=he.00g098530.m01-v1.0.a1;
JABWEG010000009.1	GenSAS_63493a1a2e90c-publish	exon	412438	412487	.	+	.	ID=he.00g098530.m01.exon03-v1.0.a1;Name=he.00g098530.m01.exon03;Parent=he.00g098530.m01-v1.0.a1;
JABWEG010000009.1	GenSAS_63493a1a2e90c-publish	CDS	412438	412487	.	+	2	ID=he.00g098530.m01.CDS03-v1.0.a1;Name=he.00g098530.m01.CDS03;Parent=he.00g098530.m01-v1.0.a1;
JABWEG010000009.1	GenSAS_63493a1a2e90c-publish	exon	412555	412685	.	+	.	ID=he.00g098530.m01.exon04-v1.0.a1;Name=he.00g098530.m01.exon04;Parent=he.00g098530.m01-v1.0.a1;
JABWEG010000009.1	GenSAS_63493a1a2e90c-publish	CDS	412555	412685	.	+	1	ID=he.00g098530.m01.CDS04-v1.0.a1;Name=he.00g098530.m01.CDS04;Parent=he.00g098530.m01-v1.0.a1;
JABWEG010000009.1	GenSAS_63493a1a2e90c-publish	gene	412867	413432	.	-	.	ID=he.00g098540-v1.0.a1;Name=he.00g098540;
JABWEG010000009.1	GenSAS_63493a1a2e90c-publish	mRNA	412867	413432	5645.00	-	.	ID=he.00g098540.m01-v1.0.a1;Name=he.00g098540.m01;Parent=he.00g098540-v1.0.a1;
JABWEG010000009.1	GenSAS_63493a1a2e90c-publish	exon	412867	412985	.	-	.	ID=he.00g098540.m01.exon01-v1.0.a1;Name=he.00g098540.m01.exon01;Parent=he.00g098540.m01-v1.0.a1;
JABWEG010000009.1	GenSAS_63493a1a2e90c-publish	CDS	412867	412985	.	-	1	ID=he.00g098540.m01.CDS01-v1.0.a1;Name=he.00g098540.m01.CDS01;Parent=he.00g098540.m01-v1.0.a1;
JABWEG010000009.1	GenSAS_63493a1a2e90c-publish	exon	413051	413144	.	-	.	ID=he.00g098540.m01.exon02-v1.0.a1;Name=he.00g098540.m01.exon02;Parent=he.00g098540.m01-v1.0.a1;
JABWEG010000009.1	GenSAS_63493a1a2e90c-publish	CDS	413051	413144	.	-	0	ID=he.00g098540.m01.CDS02-v1.0.a1;Name=he.00g098540.m01.CDS02;Parent=he.00g098540.m01-v1.0.a1;
JABWEG010000009.1	GenSAS_63493a1a2e90c-publish	exon	413204	413264	.	-	.	ID=he.00g098540.m01.exon03-v1.0.a1;Name=he.00g098540.m01.exon03;Parent=he.00g098540.m01-v1.0.a1;
JABWEG010000009.1	GenSAS_63493a1a2e90c-publish	CDS	413204	413264	.	-	2	ID=he.00g098540.m01.CDS03-v1.0.a1;Name=he.00g098540.m01.CDS03;Parent=he.00g098540.m01-v1.0.a1;
JABWEG010000009.1	GenSAS_63493a1a2e90c-publish	exon	413317	413432	.	-	.	ID=he.00g098540.m01.exon04-v1.0.a1;Name=he.00g098540.m01.exon04;Parent=he.00g098540.m01-v1.0.a1;
JABWEG010000009.1	GenSAS_63493a1a2e90c-publish	CDS	413317	413432	.	-	0	ID=he.00g098540.m01.CDS04-v1.0.a1;Name=he.00g098540.m01.CDS04;Parent=he.00g098540.m01-v1.0.a1;
JABWEG010000009.1	GenSAS_63493a1a2e90c-publish	gene	414843	416740	.	+	.	ID=he.00g098550-v1.0.a1;Name=he.00g098550;
JABWEG010000009.1	GenSAS_63493a1a2e90c-publish	mRNA	414843	416740	18965.00	+	.	ID=he.00g098550.m01-v1.0.a1;Name=he.00g098550.m01;Parent=he.00g098550-v1.0.a1;
JABWEG010000009.1	GenSAS_63493a1a2e90c-publish	exon	414843	414874	.	+	.	ID=he.00g098550.m01.exon01-v1.0.a1;Name=he.00g098550.m01.exon01;Parent=he.00g098550.m01-v1.0.a1;
JABWEG010000009.1	GenSAS_63493a1a2e90c-publish	CDS	414843	414874	.	+	0	ID=he.00g098550.m01.CDS01-v1.0.a1;Name=he.00g098550.m01.CDS01;Parent=he.00g098550.m01-v1.0.a1;
JABWEG010000009.1	GenSAS_63493a1a2e90c-publish	exon	414931	416740	.	+	.	ID=he.00g098550.m01.exon02-v1.0.a1;Name=he.00g098550.m01.exon02;Parent=he.00g098550.m01-v1.0.a1;
JABWEG010000009.1	GenSAS_63493a1a2e90c-publish	CDS	414931	416740	.	+	2	ID=he.00g098550.m01.CDS02-v1.0.a1;Name=he.00g098550.m01.CDS02;Parent=he.00g098550.m01-v1.0.a1;
JABWEG010000009.1	GenSAS_63493a1a2e90c-publish	gene	417021	418727	.	-	.	ID=he.00g098560-v1.0.a1;Name=he.00g098560;
JABWEG010000009.1	GenSAS_63493a1a2e90c-publish	mRNA	417021	418727	17055.00	-	.	ID=he.00g098560.m01-v1.0.a1;Name=he.00g098560.m01;Parent=he.00g098560-v1.0.a1;
JABWEG010000009.1	GenSAS_63493a1a2e90c-publish	exon	417021	418727	.	-	.	ID=he.00g098560.m01.exon01-v1.0.a1;Name=he.00g098560.m01.exon01;Parent=he.00g098560.m01-v1.0.a1;
JABWEG010000009.1	GenSAS_63493a1a2e90c-publish	CDS	417021	418727	.	-	0	ID=he.00g098560.m01.CDS01-v1.0.a1;Name=he.00g098560.m01.CDS01;Parent=he.00g098560.m01-v1.0.a1;
JABWEG010000009.1	GenSAS_63493a1a2e90c-publish	gene	419343	422479	.	-	.	ID=he.00g098570-v1.0.a1;Name=he.00g098570;
JABWEG010000009.1	GenSAS_63493a1a2e90c-publish	mRNA	419343	422479	31355.00	-	.	ID=he.00g098570.m01-v1.0.a1;Name=he.00g098570.m01;Parent=he.00g098570-v1.0.a1;
JABWEG010000009.1	GenSAS_63493a1a2e90c-publish	exon	419343	419399	.	-	.	ID=he.00g098570.m01.exon01-v1.0.a1;Name=he.00g098570.m01.exon01;Parent=he.00g098570.m01-v1.0.a1;
JABWEG010000009.1	GenSAS_63493a1a2e90c-publish	CDS	419343	419399	.	-	0	ID=he.00g098570.m01.CDS01-v1.0.a1;Name=he.00g098570.m01.CDS01;Parent=he.00g098570.m01-v1.0.a1;
JABWEG010000009.1	GenSAS_63493a1a2e90c-publish	exon	419463	419497	.	-	.	ID=he.00g098570.m01.exon02-v1.0.a1;Name=he.00g098570.m01.exon02;Parent=he.00g098570.m01-v1.0.a1;
JABWEG010000009.1	GenSAS_63493a1a2e90c-publish	CDS	419463	419497	.	-	1	ID=he.00g098570.m01.CDS02-v1.0.a1;Name=he.00g098570.m01.CDS02;Parent=he.00g098570.m01-v1.0.a1;
JABWEG010000009.1	GenSAS_63493a1a2e90c-publish	exon	419553	419742	.	-	.	ID=he.00g098570.m01.exon03-v1.0.a1;Name=he.00g098570.m01.exon03;Parent=he.00g098570.m01-v1.0.a1;
JABWEG010000009.1	GenSAS_63493a1a2e90c-publish	CDS	419553	419742	.	-	0	ID=he.00g098570.m01.CDS03-v1.0.a1;Name=he.00g098570.m01.CDS03;Parent=he.00g098570.m01-v1.0.a1;
JABWEG010000009.1	GenSAS_63493a1a2e90c-publish	exon	419805	419908	.	-	.	ID=he.00g098570.m01.exon04-v1.0.a1;Name=he.00g098570.m01.exon04;Parent=he.00g098570.m01-v1.0.a1;
JABWEG010000009.1	GenSAS_63493a1a2e90c-publish	CDS	419805	419908	.	-	1	ID=he.00g098570.m01.CDS04-v1.0.a1;Name=he.00g098570.m01.CDS04;Parent=he.00g098570.m01-v1.0.a1;
JABWEG010000009.1	GenSAS_63493a1a2e90c-publish	exon	419965	420183	.	-	.	ID=he.00g098570.m01.exon05-v1.0.a1;Name=he.00g098570.m01.exon05;Parent=he.00g098570.m01-v1.0.a1;
JABWEG010000009.1	GenSAS_63493a1a2e90c-publish	CDS	419965	420183	.	-	1	ID=he.00g098570.m01.CDS05-v1.0.a1;Name=he.00g098570.m01.CDS05;Parent=he.00g098570.m01-v1.0.a1;
JABWEG010000009.1	GenSAS_63493a1a2e90c-publish	exon	420242	420314	.	-	.	ID=he.00g098570.m01.exon06-v1.0.a1;Name=he.00g098570.m01.exon06;Parent=he.00g098570.m01-v1.0.a1;
JABWEG010000009.1	GenSAS_63493a1a2e90c-publish	CDS	420242	420314	.	-	0	ID=he.00g098570.m01.CDS06-v1.0.a1;Name=he.00g098570.m01.CDS06;Parent=he.00g098570.m01-v1.0.a1;
JABWEG010000009.1	GenSAS_63493a1a2e90c-publish	exon	420369	420487	.	-	.	ID=he.00g098570.m01.exon07-v1.0.a1;Name=he.00g098570.m01.exon07;Parent=he.00g098570.m01-v1.0.a1;
JABWEG010000009.1	GenSAS_63493a1a2e90c-publish	CDS	420369	420487	.	-	1	ID=he.00g098570.m01.CDS07-v1.0.a1;Name=he.00g098570.m01.CDS07;Parent=he.00g098570.m01-v1.0.a1;
JABWEG010000009.1	GenSAS_63493a1a2e90c-publish	exon	420543	420980	.	-	.	ID=he.00g098570.m01.exon08-v1.0.a1;Name=he.00g098570.m01.exon08;Parent=he.00g098570.m01-v1.0.a1;
JABWEG010000009.1	GenSAS_63493a1a2e90c-publish	CDS	420543	420980	.	-	1	ID=he.00g098570.m01.CDS08-v1.0.a1;Name=he.00g098570.m01.CDS08;Parent=he.00g098570.m01-v1.0.a1;
JABWEG010000009.1	GenSAS_63493a1a2e90c-publish	exon	421036	421267	.	-	.	ID=he.00g098570.m01.exon09-v1.0.a1;Name=he.00g098570.m01.exon09;Parent=he.00g098570.m01-v1.0.a1;
JABWEG010000009.1	GenSAS_63493a1a2e90c-publish	CDS	421036	421267	.	-	0	ID=he.00g098570.m01.CDS09-v1.0.a1;Name=he.00g098570.m01.CDS09;Parent=he.00g098570.m01-v1.0.a1;
JABWEG010000009.1	GenSAS_63493a1a2e90c-publish	exon	421316	421421	.	-	.	ID=he.00g098570.m01.exon10-v1.0.a1;Name=he.00g098570.m01.exon10;Parent=he.00g098570.m01-v1.0.a1;
JABWEG010000009.1	GenSAS_63493a1a2e90c-publish	CDS	421316	421421	.	-	2	ID=he.00g098570.m01.CDS10-v1.0.a1;Name=he.00g098570.m01.CDS10;Parent=he.00g098570.m01-v1.0.a1;
JABWEG010000009.1	GenSAS_63493a1a2e90c-publish	exon	421509	421606	.	-	.	ID=he.00g098570.m01.exon11-v1.0.a1;Name=he.00g098570.m01.exon11;Parent=he.00g098570.m01-v1.0.a1;
JABWEG010000009.1	GenSAS_63493a1a2e90c-publish	CDS	421509	421606	.	-	0	ID=he.00g098570.m01.CDS11-v1.0.a1;Name=he.00g098570.m01.CDS11;Parent=he.00g098570.m01-v1.0.a1;
JABWEG010000009.1	GenSAS_63493a1a2e90c-publish	exon	421657	422099	.	-	.	ID=he.00g098570.m01.exon12-v1.0.a1;Name=he.00g098570.m01.exon12;Parent=he.00g098570.m01-v1.0.a1;
JABWEG010000009.1	GenSAS_63493a1a2e90c-publish	CDS	421657	422099	.	-	1	ID=he.00g098570.m01.CDS12-v1.0.a1;Name=he.00g098570.m01.CDS12;Parent=he.00g098570.m01-v1.0.a1;
JABWEG010000009.1	GenSAS_63493a1a2e90c-publish	exon	422152	422479	.	-	.	ID=he.00g098570.m01.exon13-v1.0.a1;Name=he.00g098570.m01.exon13;Parent=he.00g098570.m01-v1.0.a1;
JABWEG010000009.1	GenSAS_63493a1a2e90c-publish	CDS	422152	422479	.	-	0	ID=he.00g098570.m01.CDS13-v1.0.a1;Name=he.00g098570.m01.CDS13;Parent=he.00g098570.m01-v1.0.a1;
JABWEG010000009.1	GenSAS_63493a1a2e90c-publish	gene	422942	425245	.	+	.	ID=he.00g098580-v1.0.a1;Name=he.00g098580;
JABWEG010000009.1	GenSAS_63493a1a2e90c-publish	mRNA	422942	425245	20790.00	+	.	ID=he.00g098580.m01-v1.0.a1;Name=he.00g098580.m01;Parent=he.00g098580-v1.0.a1;
JABWEG010000009.1	GenSAS_63493a1a2e90c-publish	exon	422942	423386	.	+	.	ID=he.00g098580.m01.exon01-v1.0.a1;Name=he.00g098580.m01.exon01;Parent=he.00g098580.m01-v1.0.a1;
JABWEG010000009.1	GenSAS_63493a1a2e90c-publish	CDS	422942	423386	.	+	0	ID=he.00g098580.m01.CDS01-v1.0.a1;Name=he.00g098580.m01.CDS01;Parent=he.00g098580.m01-v1.0.a1;
JABWEG010000009.1	GenSAS_63493a1a2e90c-publish	exon	423441	424190	.	+	.	ID=he.00g098580.m01.exon02-v1.0.a1;Name=he.00g098580.m01.exon02;Parent=he.00g098580.m01-v1.0.a1;
JABWEG010000009.1	GenSAS_63493a1a2e90c-publish	CDS	423441	424190	.	+	1	ID=he.00g098580.m01.CDS02-v1.0.a1;Name=he.00g098580.m01.CDS02;Parent=he.00g098580.m01-v1.0.a1;
JABWEG010000009.1	GenSAS_63493a1a2e90c-publish	exon	424252	425025	.	+	.	ID=he.00g098580.m01.exon03-v1.0.a1;Name=he.00g098580.m01.exon03;Parent=he.00g098580.m01-v1.0.a1;
JABWEG010000009.1	GenSAS_63493a1a2e90c-publish	CDS	424252	425025	.	+	1	ID=he.00g098580.m01.CDS03-v1.0.a1;Name=he.00g098580.m01.CDS03;Parent=he.00g098580.m01-v1.0.a1;
JABWEG010000009.1	GenSAS_63493a1a2e90c-publish	exon	425082	425245	.	+	.	ID=he.00g098580.m01.exon04-v1.0.a1;Name=he.00g098580.m01.exon04;Parent=he.00g098580.m01-v1.0.a1;
JABWEG010000009.1	GenSAS_63493a1a2e90c-publish	CDS	425082	425245	.	+	1	ID=he.00g098580.m01.CDS04-v1.0.a1;Name=he.00g098580.m01.CDS04;Parent=he.00g098580.m01-v1.0.a1;
JABWEG010000009.1	GenSAS_63493a1a2e90c-publish	gene	425683	426883	.	+	.	ID=he.00g098590-v1.0.a1;Name=he.00g098590;
JABWEG010000009.1	GenSAS_63493a1a2e90c-publish	mRNA	425683	426883	22825.00	+	.	ID=he.00g098590.m01-v1.0.a1;Name=he.00g098590.m01;Parent=he.00g098590-v1.0.a1;
JABWEG010000009.1	GenSAS_63493a1a2e90c-publish	exon	425683	425797	.	+	.	ID=he.00g098590.m01.exon01-v1.0.a1;Name=he.00g098590.m01.exon01;Parent=he.00g098590.m01-v1.0.a1;
JABWEG010000009.1	GenSAS_63493a1a2e90c-publish	CDS	425683	425797	.	+	0	ID=he.00g098590.m01.CDS01-v1.0.a1;Name=he.00g098590.m01.CDS01;Parent=he.00g098590.m01-v1.0.a1;
JABWEG010000009.1	GenSAS_63493a1a2e90c-publish	exon	425854	426231	.	+	.	ID=he.00g098590.m01.exon02-v1.0.a1;Name=he.00g098590.m01.exon02;Parent=he.00g098590.m01-v1.0.a1;
JABWEG010000009.1	GenSAS_63493a1a2e90c-publish	CDS	425854	426231	.	+	1	ID=he.00g098590.m01.CDS02-v1.0.a1;Name=he.00g098590.m01.CDS02;Parent=he.00g098590.m01-v1.0.a1;
JABWEG010000009.1	GenSAS_63493a1a2e90c-publish	exon	426285	426883	.	+	.	ID=he.00g098590.m01.exon03-v1.0.a1;Name=he.00g098590.m01.exon03;Parent=he.00g098590.m01-v1.0.a1;
JABWEG010000009.1	GenSAS_63493a1a2e90c-publish	CDS	426285	426883	.	+	1	ID=he.00g098590.m01.CDS03-v1.0.a1;Name=he.00g098590.m01.CDS03;Parent=he.00g098590.m01-v1.0.a1;
JABWEG010000009.1	GenSAS_63493a1a2e90c-publish	gene	427655	430050	.	-	.	ID=he.00g098600-v1.0.a1;Name=he.00g098600;
JABWEG010000009.1	GenSAS_63493a1a2e90c-publish	mRNA	427655	430050	23945.00	-	.	ID=he.00g098600.m01-v1.0.a1;Name=he.00g098600.m01;Parent=he.00g098600-v1.0.a1;
JABWEG010000009.1	GenSAS_63493a1a2e90c-publish	exon	427655	427951	.	-	.	ID=he.00g098600.m01.exon01-v1.0.a1;Name=he.00g098600.m01.exon01;Parent=he.00g098600.m01-v1.0.a1;
JABWEG010000009.1	GenSAS_63493a1a2e90c-publish	CDS	427655	427951	.	-	0	ID=he.00g098600.m01.CDS01-v1.0.a1;Name=he.00g098600.m01.CDS01;Parent=he.00g098600.m01-v1.0.a1;
JABWEG010000009.1	GenSAS_63493a1a2e90c-publish	exon	427998	428129	.	-	.	ID=he.00g098600.m01.exon02-v1.0.a1;Name=he.00g098600.m01.exon02;Parent=he.00g098600.m01-v1.0.a1;
JABWEG010000009.1	GenSAS_63493a1a2e90c-publish	CDS	427998	428129	.	-	0	ID=he.00g098600.m01.CDS02-v1.0.a1;Name=he.00g098600.m01.CDS02;Parent=he.00g098600.m01-v1.0.a1;
JABWEG010000009.1	GenSAS_63493a1a2e90c-publish	exon	428192	428374	.	-	.	ID=he.00g098600.m01.exon03-v1.0.a1;Name=he.00g098600.m01.exon03;Parent=he.00g098600.m01-v1.0.a1;
JABWEG010000009.1	GenSAS_63493a1a2e90c-publish	CDS	428192	428374	.	-	0	ID=he.00g098600.m01.CDS03-v1.0.a1;Name=he.00g098600.m01.CDS03;Parent=he.00g098600.m01-v1.0.a1;
JABWEG010000009.1	GenSAS_63493a1a2e90c-publish	exon	428438	428824	.	-	.	ID=he.00g098600.m01.exon04-v1.0.a1;Name=he.00g098600.m01.exon04;Parent=he.00g098600.m01-v1.0.a1;
JABWEG010000009.1	GenSAS_63493a1a2e90c-publish	CDS	428438	428824	.	-	0	ID=he.00g098600.m01.CDS04-v1.0.a1;Name=he.00g098600.m01.CDS04;Parent=he.00g098600.m01-v1.0.a1;
JABWEG010000009.1	GenSAS_63493a1a2e90c-publish	exon	428881	429205	.	-	.	ID=he.00g098600.m01.exon05-v1.0.a1;Name=he.00g098600.m01.exon05;Parent=he.00g098600.m01-v1.0.a1;
JABWEG010000009.1	GenSAS_63493a1a2e90c-publish	CDS	428881	429205	.	-	2	ID=he.00g098600.m01.CDS05-v1.0.a1;Name=he.00g098600.m01.CDS05;Parent=he.00g098600.m01-v1.0.a1;
JABWEG010000009.1	GenSAS_63493a1a2e90c-publish	exon	429292	429398	.	-	.	ID=he.00g098600.m01.exon06-v1.0.a1;Name=he.00g098600.m01.exon06;Parent=he.00g098600.m01-v1.0.a1;
JABWEG010000009.1	GenSAS_63493a1a2e90c-publish	CDS	429292	429398	.	-	0	ID=he.00g098600.m01.CDS06-v1.0.a1;Name=he.00g098600.m01.CDS06;Parent=he.00g098600.m01-v1.0.a1;
JABWEG010000009.1	GenSAS_63493a1a2e90c-publish	exon	429450	429876	.	-	.	ID=he.00g098600.m01.exon07-v1.0.a1;Name=he.00g098600.m01.exon07;Parent=he.00g098600.m01-v1.0.a1;
JABWEG010000009.1	GenSAS_63493a1a2e90c-publish	CDS	429450	429876	.	-	2	ID=he.00g098600.m01.CDS07-v1.0.a1;Name=he.00g098600.m01.CDS07;Parent=he.00g098600.m01-v1.0.a1;
JABWEG010000009.1	GenSAS_63493a1a2e90c-publish	exon	429932	430050	.	-	.	ID=he.00g098600.m01.exon08-v1.0.a1;Name=he.00g098600.m01.exon08;Parent=he.00g098600.m01-v1.0.a1;
JABWEG010000009.1	GenSAS_63493a1a2e90c-publish	CDS	429932	430050	.	-	0	ID=he.00g098600.m01.CDS08-v1.0.a1;Name=he.00g098600.m01.CDS08;Parent=he.00g098600.m01-v1.0.a1;
JABWEG010000009.1	GenSAS_63493a1a2e90c-publish	gene	430598	432087	.	+	.	ID=he.00g098610-v1.0.a1;Name=he.00g098610;
JABWEG010000009.1	GenSAS_63493a1a2e90c-publish	mRNA	430598	432087	3858845.00	+	.	ID=he.00g098610.m01-v1.0.a1;Name=he.00g098610.m01;Parent=he.00g098610-v1.0.a1;
JABWEG010000009.1	GenSAS_63493a1a2e90c-publish	exon	430598	430978	.	+	.	ID=he.00g098610.m01.exon01-v1.0.a1;Name=he.00g098610.m01.exon01;Parent=he.00g098610.m01-v1.0.a1;
JABWEG010000009.1	GenSAS_63493a1a2e90c-publish	CDS	430598	430978	.	+	0	ID=he.00g098610.m01.CDS01-v1.0.a1;Name=he.00g098610.m01.CDS01;Parent=he.00g098610.m01-v1.0.a1;
JABWEG010000009.1	GenSAS_63493a1a2e90c-publish	exon	431030	431231	.	+	.	ID=he.00g098610.m01.exon02-v1.0.a1;Name=he.00g098610.m01.exon02;Parent=he.00g098610.m01-v1.0.a1;
JABWEG010000009.1	GenSAS_63493a1a2e90c-publish	CDS	431030	431231	.	+	0	ID=he.00g098610.m01.CDS02-v1.0.a1;Name=he.00g098610.m01.CDS02;Parent=he.00g098610.m01-v1.0.a1;
JABWEG010000009.1	GenSAS_63493a1a2e90c-publish	exon	431287	431515	.	+	.	ID=he.00g098610.m01.exon03-v1.0.a1;Name=he.00g098610.m01.exon03;Parent=he.00g098610.m01-v1.0.a1;
JABWEG010000009.1	GenSAS_63493a1a2e90c-publish	CDS	431287	431515	.	+	1	ID=he.00g098610.m01.CDS03-v1.0.a1;Name=he.00g098610.m01.CDS03;Parent=he.00g098610.m01-v1.0.a1;
JABWEG010000009.1	GenSAS_63493a1a2e90c-publish	exon	431573	431702	.	+	.	ID=he.00g098610.m01.exon04-v1.0.a1;Name=he.00g098610.m01.exon04;Parent=he.00g098610.m01-v1.0.a1;
JABWEG010000009.1	GenSAS_63493a1a2e90c-publish	CDS	431573	431702	.	+	2	ID=he.00g098610.m01.CDS04-v1.0.a1;Name=he.00g098610.m01.CDS04;Parent=he.00g098610.m01-v1.0.a1;
JABWEG010000009.1	GenSAS_63493a1a2e90c-publish	exon	431756	431931	.	+	.	ID=he.00g098610.m01.exon05-v1.0.a1;Name=he.00g098610.m01.exon05;Parent=he.00g098610.m01-v1.0.a1;
JABWEG010000009.1	GenSAS_63493a1a2e90c-publish	CDS	431756	431931	.	+	0	ID=he.00g098610.m01.CDS05-v1.0.a1;Name=he.00g098610.m01.CDS05;Parent=he.00g098610.m01-v1.0.a1;
JABWEG010000009.1	GenSAS_63493a1a2e90c-publish	exon	431991	432087	.	+	.	ID=he.00g098610.m01.exon06-v1.0.a1;Name=he.00g098610.m01.exon06;Parent=he.00g098610.m01-v1.0.a1;
JABWEG010000009.1	GenSAS_63493a1a2e90c-publish	CDS	431991	432087	.	+	2	ID=he.00g098610.m01.CDS06-v1.0.a1;Name=he.00g098610.m01.CDS06;Parent=he.00g098610.m01-v1.0.a1;
JABWEG010000009.1	GenSAS_63493a1a2e90c-publish	gene	432772	435779	.	+	.	ID=he.00g098620-v1.0.a1;Name=he.00g098620;
JABWEG010000009.1	GenSAS_63493a1a2e90c-publish	mRNA	432772	435779	591890.00	+	.	ID=he.00g098620.m01-v1.0.a1;Name=he.00g098620.m01;Parent=he.00g098620-v1.0.a1;
JABWEG010000009.1	GenSAS_63493a1a2e90c-publish	exon	432772	433023	.	+	.	ID=he.00g098620.m01.exon01-v1.0.a1;Name=he.00g098620.m01.exon01;Parent=he.00g098620.m01-v1.0.a1;
JABWEG010000009.1	GenSAS_63493a1a2e90c-publish	CDS	432772	433023	.	+	1	ID=he.00g098620.m01.CDS01-v1.0.a1;Name=he.00g098620.m01.CDS01;Parent=he.00g098620.m01-v1.0.a1;
JABWEG010000009.1	GenSAS_63493a1a2e90c-publish	exon	433078	433216	.	+	.	ID=he.00g098620.m01.exon02-v1.0.a1;Name=he.00g098620.m01.exon02;Parent=he.00g098620.m01-v1.0.a1;
JABWEG010000009.1	GenSAS_63493a1a2e90c-publish	CDS	433078	433216	.	+	1	ID=he.00g098620.m01.CDS02-v1.0.a1;Name=he.00g098620.m01.CDS02;Parent=he.00g098620.m01-v1.0.a1;
JABWEG010000009.1	GenSAS_63493a1a2e90c-publish	exon	433865	433978	.	+	.	ID=he.00g098620.m01.exon03-v1.0.a1;Name=he.00g098620.m01.exon03;Parent=he.00g098620.m01-v1.0.a1;
JABWEG010000009.1	GenSAS_63493a1a2e90c-publish	CDS	433865	433978	.	+	2	ID=he.00g098620.m01.CDS03-v1.0.a1;Name=he.00g098620.m01.CDS03;Parent=he.00g098620.m01-v1.0.a1;
JABWEG010000009.1	GenSAS_63493a1a2e90c-publish	exon	434036	435779	.	+	.	ID=he.00g098620.m01.exon04-v1.0.a1;Name=he.00g098620.m01.exon04;Parent=he.00g098620.m01-v1.0.a1;
JABWEG010000009.1	GenSAS_63493a1a2e90c-publish	CDS	434036	435779	.	+	2	ID=he.00g098620.m01.CDS04-v1.0.a1;Name=he.00g098620.m01.CDS04;Parent=he.00g098620.m01-v1.0.a1;
JABWEG010000009.1	GenSAS_63493a1a2e90c-publish	gene	437132	438328	.	+	.	ID=he.00g098630-v1.0.a1;Name=he.00g098630;
JABWEG010000009.1	GenSAS_63493a1a2e90c-publish	mRNA	437132	438328	10725.00	+	.	ID=he.00g098630.m01-v1.0.a1;Name=he.00g098630.m01;Parent=he.00g098630-v1.0.a1;
JABWEG010000009.1	GenSAS_63493a1a2e90c-publish	exon	437132	437182	.	+	.	ID=he.00g098630.m01.exon01-v1.0.a1;Name=he.00g098630.m01.exon01;Parent=he.00g098630.m01-v1.0.a1;
JABWEG010000009.1	GenSAS_63493a1a2e90c-publish	CDS	437132	437182	.	+	0	ID=he.00g098630.m01.CDS01-v1.0.a1;Name=he.00g098630.m01.CDS01;Parent=he.00g098630.m01-v1.0.a1;
JABWEG010000009.1	GenSAS_63493a1a2e90c-publish	exon	437246	438328	.	+	.	ID=he.00g098630.m01.exon02-v1.0.a1;Name=he.00g098630.m01.exon02;Parent=he.00g098630.m01-v1.0.a1;
JABWEG010000009.1	GenSAS_63493a1a2e90c-publish	CDS	437246	438328	.	+	0	ID=he.00g098630.m01.CDS02-v1.0.a1;Name=he.00g098630.m01.CDS02;Parent=he.00g098630.m01-v1.0.a1;
JABWEG010000009.1	GenSAS_63493a1a2e90c-publish	gene	438733	439939	.	-	.	ID=he.00g098640-v1.0.a1;Name=he.00g098640;
JABWEG010000009.1	GenSAS_63493a1a2e90c-publish	mRNA	438733	439939	12055.00	-	.	ID=he.00g098640.m01-v1.0.a1;Name=he.00g098640.m01;Parent=he.00g098640-v1.0.a1;
JABWEG010000009.1	GenSAS_63493a1a2e90c-publish	exon	438733	438786	.	-	.	ID=he.00g098640.m01.exon01-v1.0.a1;Name=he.00g098640.m01.exon01;Parent=he.00g098640.m01-v1.0.a1;
JABWEG010000009.1	GenSAS_63493a1a2e90c-publish	CDS	438733	438786	.	-	0	ID=he.00g098640.m01.CDS01-v1.0.a1;Name=he.00g098640.m01.CDS01;Parent=he.00g098640.m01-v1.0.a1;
JABWEG010000009.1	GenSAS_63493a1a2e90c-publish	exon	438840	439336	.	-	.	ID=he.00g098640.m01.exon02-v1.0.a1;Name=he.00g098640.m01.exon02;Parent=he.00g098640.m01-v1.0.a1;
JABWEG010000009.1	GenSAS_63493a1a2e90c-publish	CDS	438840	439336	.	-	1	ID=he.00g098640.m01.CDS02-v1.0.a1;Name=he.00g098640.m01.CDS02;Parent=he.00g098640.m01-v1.0.a1;
JABWEG010000009.1	GenSAS_63493a1a2e90c-publish	exon	439392	439769	.	-	.	ID=he.00g098640.m01.exon03-v1.0.a1;Name=he.00g098640.m01.exon03;Parent=he.00g098640.m01-v1.0.a1;
JABWEG010000009.1	GenSAS_63493a1a2e90c-publish	CDS	439392	439769	.	-	1	ID=he.00g098640.m01.CDS03-v1.0.a1;Name=he.00g098640.m01.CDS03;Parent=he.00g098640.m01-v1.0.a1;
JABWEG010000009.1	GenSAS_63493a1a2e90c-publish	exon	439825	439939	.	-	.	ID=he.00g098640.m01.exon04-v1.0.a1;Name=he.00g098640.m01.exon04;Parent=he.00g098640.m01-v1.0.a1;
JABWEG010000009.1	GenSAS_63493a1a2e90c-publish	CDS	439825	439939	.	-	0	ID=he.00g098640.m01.CDS04-v1.0.a1;Name=he.00g098640.m01.CDS04;Parent=he.00g098640.m01-v1.0.a1;
JABWEG010000009.1	GenSAS_63493a1a2e90c-publish	gene	440215	441448	.	-	.	ID=he.00g098650-v1.0.a1;Name=he.00g098650;
JABWEG010000009.1	GenSAS_63493a1a2e90c-publish	mRNA	440215	441448	12325.00	-	.	ID=he.00g098650.m01-v1.0.a1;Name=he.00g098650.m01;Parent=he.00g098650-v1.0.a1;
JABWEG010000009.1	GenSAS_63493a1a2e90c-publish	exon	440215	440268	.	-	.	ID=he.00g098650.m01.exon01-v1.0.a1;Name=he.00g098650.m01.exon01;Parent=he.00g098650.m01-v1.0.a1;
JABWEG010000009.1	GenSAS_63493a1a2e90c-publish	CDS	440215	440268	.	-	0	ID=he.00g098650.m01.CDS01-v1.0.a1;Name=he.00g098650.m01.CDS01;Parent=he.00g098650.m01-v1.0.a1;
JABWEG010000009.1	GenSAS_63493a1a2e90c-publish	exon	440321	440835	.	-	.	ID=he.00g098650.m01.exon02-v1.0.a1;Name=he.00g098650.m01.exon02;Parent=he.00g098650.m01-v1.0.a1;
JABWEG010000009.1	GenSAS_63493a1a2e90c-publish	CDS	440321	440835	.	-	1	ID=he.00g098650.m01.CDS02-v1.0.a1;Name=he.00g098650.m01.CDS02;Parent=he.00g098650.m01-v1.0.a1;
JABWEG010000009.1	GenSAS_63493a1a2e90c-publish	exon	440895	441275	.	-	.	ID=he.00g098650.m01.exon03-v1.0.a1;Name=he.00g098650.m01.exon03;Parent=he.00g098650.m01-v1.0.a1;
JABWEG010000009.1	GenSAS_63493a1a2e90c-publish	CDS	440895	441275	.	-	1	ID=he.00g098650.m01.CDS03-v1.0.a1;Name=he.00g098650.m01.CDS03;Parent=he.00g098650.m01-v1.0.a1;
JABWEG010000009.1	GenSAS_63493a1a2e90c-publish	exon	441331	441448	.	-	.	ID=he.00g098650.m01.exon04-v1.0.a1;Name=he.00g098650.m01.exon04;Parent=he.00g098650.m01-v1.0.a1;
JABWEG010000009.1	GenSAS_63493a1a2e90c-publish	CDS	441331	441448	.	-	0	ID=he.00g098650.m01.CDS04-v1.0.a1;Name=he.00g098650.m01.CDS04;Parent=he.00g098650.m01-v1.0.a1;
JABWEG010000009.1	GenSAS_63493a1a2e90c-publish	gene	442658	448208	.	-	.	ID=he.00g098660-v1.0.a1;Name=he.00g098660;
JABWEG010000009.1	GenSAS_63493a1a2e90c-publish	mRNA	442658	448208	55255.00	-	.	ID=he.00g098660.m01-v1.0.a1;Name=he.00g098660.m01;Parent=he.00g098660-v1.0.a1;
JABWEG010000009.1	GenSAS_63493a1a2e90c-publish	exon	442658	443398	.	-	.	ID=he.00g098660.m01.exon01-v1.0.a1;Name=he.00g098660.m01.exon01;Parent=he.00g098660.m01-v1.0.a1;
JABWEG010000009.1	GenSAS_63493a1a2e90c-publish	CDS	442658	443398	.	-	0	ID=he.00g098660.m01.CDS01-v1.0.a1;Name=he.00g098660.m01.CDS01;Parent=he.00g098660.m01-v1.0.a1;
JABWEG010000009.1	GenSAS_63493a1a2e90c-publish	exon	443456	443598	.	-	.	ID=he.00g098660.m01.exon02-v1.0.a1;Name=he.00g098660.m01.exon02;Parent=he.00g098660.m01-v1.0.a1;
JABWEG010000009.1	GenSAS_63493a1a2e90c-publish	CDS	443456	443598	.	-	1	ID=he.00g098660.m01.CDS02-v1.0.a1;Name=he.00g098660.m01.CDS02;Parent=he.00g098660.m01-v1.0.a1;
JABWEG010000009.1	GenSAS_63493a1a2e90c-publish	exon	443659	447168	.	-	.	ID=he.00g098660.m01.exon03-v1.0.a1;Name=he.00g098660.m01.exon03;Parent=he.00g098660.m01-v1.0.a1;
JABWEG010000009.1	GenSAS_63493a1a2e90c-publish	CDS	443659	447168	.	-	1	ID=he.00g098660.m01.CDS03-v1.0.a1;Name=he.00g098660.m01.CDS03;Parent=he.00g098660.m01-v1.0.a1;
JABWEG010000009.1	GenSAS_63493a1a2e90c-publish	exon	447220	447387	.	-	.	ID=he.00g098660.m01.exon04-v1.0.a1;Name=he.00g098660.m01.exon04;Parent=he.00g098660.m01-v1.0.a1;
JABWEG010000009.1	GenSAS_63493a1a2e90c-publish	CDS	447220	447387	.	-	1	ID=he.00g098660.m01.CDS04-v1.0.a1;Name=he.00g098660.m01.CDS04;Parent=he.00g098660.m01-v1.0.a1;
JABWEG010000009.1	GenSAS_63493a1a2e90c-publish	exon	447442	447598	.	-	.	ID=he.00g098660.m01.exon05-v1.0.a1;Name=he.00g098660.m01.exon05;Parent=he.00g098660.m01-v1.0.a1;
JABWEG010000009.1	GenSAS_63493a1a2e90c-publish	CDS	447442	447598	.	-	0	ID=he.00g098660.m01.CDS05-v1.0.a1;Name=he.00g098660.m01.CDS05;Parent=he.00g098660.m01-v1.0.a1;
JABWEG010000009.1	GenSAS_63493a1a2e90c-publish	exon	447852	448208	.	-	.	ID=he.00g098660.m01.exon06-v1.0.a1;Name=he.00g098660.m01.exon06;Parent=he.00g098660.m01-v1.0.a1;
JABWEG010000009.1	GenSAS_63493a1a2e90c-publish	CDS	447852	448208	.	-	0	ID=he.00g098660.m01.CDS06-v1.0.a1;Name=he.00g098660.m01.CDS06;Parent=he.00g098660.m01-v1.0.a1;
JABWEG010000009.1	GenSAS_63493a1a2e90c-publish	gene	457938	460045	.	+	.	ID=he.00g098670-v1.0.a1;Name=he.00g098670;
JABWEG010000009.1	GenSAS_63493a1a2e90c-publish	mRNA	457938	460045	708575.00	+	.	ID=he.00g098670.m01-v1.0.a1;Name=he.00g098670.m01;Parent=he.00g098670-v1.0.a1;
JABWEG010000009.1	GenSAS_63493a1a2e90c-publish	exon	457938	458083	.	+	.	ID=he.00g098670.m01.exon01-v1.0.a1;Name=he.00g098670.m01.exon01;Parent=he.00g098670.m01-v1.0.a1;
JABWEG010000009.1	GenSAS_63493a1a2e90c-publish	CDS	457938	458083	.	+	0	ID=he.00g098670.m01.CDS01-v1.0.a1;Name=he.00g098670.m01.CDS01;Parent=he.00g098670.m01-v1.0.a1;
JABWEG010000009.1	GenSAS_63493a1a2e90c-publish	exon	458144	458209	.	+	.	ID=he.00g098670.m01.exon02-v1.0.a1;Name=he.00g098670.m01.exon02;Parent=he.00g098670.m01-v1.0.a1;
JABWEG010000009.1	GenSAS_63493a1a2e90c-publish	CDS	458144	458209	.	+	2	ID=he.00g098670.m01.CDS02-v1.0.a1;Name=he.00g098670.m01.CDS02;Parent=he.00g098670.m01-v1.0.a1;
JABWEG010000009.1	GenSAS_63493a1a2e90c-publish	exon	458261	458433	.	+	.	ID=he.00g098670.m01.exon03-v1.0.a1;Name=he.00g098670.m01.exon03;Parent=he.00g098670.m01-v1.0.a1;
JABWEG010000009.1	GenSAS_63493a1a2e90c-publish	CDS	458261	458433	.	+	2	ID=he.00g098670.m01.CDS03-v1.0.a1;Name=he.00g098670.m01.CDS03;Parent=he.00g098670.m01-v1.0.a1;
JABWEG010000009.1	GenSAS_63493a1a2e90c-publish	exon	458490	458779	.	+	.	ID=he.00g098670.m01.exon04-v1.0.a1;Name=he.00g098670.m01.exon04;Parent=he.00g098670.m01-v1.0.a1;
JABWEG010000009.1	GenSAS_63493a1a2e90c-publish	CDS	458490	458779	.	+	1	ID=he.00g098670.m01.CDS04-v1.0.a1;Name=he.00g098670.m01.CDS04;Parent=he.00g098670.m01-v1.0.a1;
JABWEG010000009.1	GenSAS_63493a1a2e90c-publish	exon	458839	458902	.	+	.	ID=he.00g098670.m01.exon05-v1.0.a1;Name=he.00g098670.m01.exon05;Parent=he.00g098670.m01-v1.0.a1;
JABWEG010000009.1	GenSAS_63493a1a2e90c-publish	CDS	458839	458902	.	+	0	ID=he.00g098670.m01.CDS05-v1.0.a1;Name=he.00g098670.m01.CDS05;Parent=he.00g098670.m01-v1.0.a1;
JABWEG010000009.1	GenSAS_63493a1a2e90c-publish	exon	458936	459141	.	+	.	ID=he.00g098670.m01.exon06-v1.0.a1;Name=he.00g098670.m01.exon06;Parent=he.00g098670.m01-v1.0.a1;
JABWEG010000009.1	GenSAS_63493a1a2e90c-publish	CDS	458936	459141	.	+	1	ID=he.00g098670.m01.CDS06-v1.0.a1;Name=he.00g098670.m01.CDS06;Parent=he.00g098670.m01-v1.0.a1;
JABWEG010000009.1	GenSAS_63493a1a2e90c-publish	exon	459206	459407	.	+	.	ID=he.00g098670.m01.exon07-v1.0.a1;Name=he.00g098670.m01.exon07;Parent=he.00g098670.m01-v1.0.a1;
JABWEG010000009.1	GenSAS_63493a1a2e90c-publish	CDS	459206	459407	.	+	0	ID=he.00g098670.m01.CDS07-v1.0.a1;Name=he.00g098670.m01.CDS07;Parent=he.00g098670.m01-v1.0.a1;
JABWEG010000009.1	GenSAS_63493a1a2e90c-publish	exon	459468	460045	.	+	.	ID=he.00g098670.m01.exon08-v1.0.a1;Name=he.00g098670.m01.exon08;Parent=he.00g098670.m01-v1.0.a1;
JABWEG010000009.1	GenSAS_63493a1a2e90c-publish	CDS	459468	460045	.	+	1	ID=he.00g098670.m01.CDS08-v1.0.a1;Name=he.00g098670.m01.CDS08;Parent=he.00g098670.m01-v1.0.a1;
JABWEG010000009.1	GenSAS_63493a1a2e90c-publish	gene	461876	463979	.	-	.	ID=he.00g098680-v1.0.a1;Name=he.00g098680;
JABWEG010000009.1	GenSAS_63493a1a2e90c-publish	mRNA	461876	463979	21025.00	-	.	ID=he.00g098680.m01-v1.0.a1;Name=he.00g098680.m01;Parent=he.00g098680-v1.0.a1;
JABWEG010000009.1	GenSAS_63493a1a2e90c-publish	exon	461876	461920	.	-	.	ID=he.00g098680.m01.exon01-v1.0.a1;Name=he.00g098680.m01.exon01;Parent=he.00g098680.m01-v1.0.a1;
JABWEG010000009.1	GenSAS_63493a1a2e90c-publish	CDS	461876	461920	.	-	0	ID=he.00g098680.m01.CDS01-v1.0.a1;Name=he.00g098680.m01.CDS01;Parent=he.00g098680.m01-v1.0.a1;
JABWEG010000009.1	GenSAS_63493a1a2e90c-publish	exon	461975	462112	.	-	.	ID=he.00g098680.m01.exon02-v1.0.a1;Name=he.00g098680.m01.exon02;Parent=he.00g098680.m01-v1.0.a1;
JABWEG010000009.1	GenSAS_63493a1a2e90c-publish	CDS	461975	462112	.	-	0	ID=he.00g098680.m01.CDS02-v1.0.a1;Name=he.00g098680.m01.CDS02;Parent=he.00g098680.m01-v1.0.a1;
JABWEG010000009.1	GenSAS_63493a1a2e90c-publish	exon	462164	463073	.	-	.	ID=he.00g098680.m01.exon03-v1.0.a1;Name=he.00g098680.m01.exon03;Parent=he.00g098680.m01-v1.0.a1;
JABWEG010000009.1	GenSAS_63493a1a2e90c-publish	CDS	462164	463073	.	-	2	ID=he.00g098680.m01.CDS03-v1.0.a1;Name=he.00g098680.m01.CDS03;Parent=he.00g098680.m01-v1.0.a1;
JABWEG010000009.1	GenSAS_63493a1a2e90c-publish	exon	463132	463249	.	-	.	ID=he.00g098680.m01.exon04-v1.0.a1;Name=he.00g098680.m01.exon04;Parent=he.00g098680.m01-v1.0.a1;
JABWEG010000009.1	GenSAS_63493a1a2e90c-publish	CDS	463132	463249	.	-	1	ID=he.00g098680.m01.CDS04-v1.0.a1;Name=he.00g098680.m01.CDS04;Parent=he.00g098680.m01-v1.0.a1;
JABWEG010000009.1	GenSAS_63493a1a2e90c-publish	exon	463308	463426	.	-	.	ID=he.00g098680.m01.exon05-v1.0.a1;Name=he.00g098680.m01.exon05;Parent=he.00g098680.m01-v1.0.a1;
JABWEG010000009.1	GenSAS_63493a1a2e90c-publish	CDS	463308	463426	.	-	2	ID=he.00g098680.m01.CDS05-v1.0.a1;Name=he.00g098680.m01.CDS05;Parent=he.00g098680.m01-v1.0.a1;
JABWEG010000009.1	GenSAS_63493a1a2e90c-publish	exon	463481	463580	.	-	.	ID=he.00g098680.m01.exon06-v1.0.a1;Name=he.00g098680.m01.exon06;Parent=he.00g098680.m01-v1.0.a1;
JABWEG010000009.1	GenSAS_63493a1a2e90c-publish	CDS	463481	463580	.	-	1	ID=he.00g098680.m01.CDS06-v1.0.a1;Name=he.00g098680.m01.CDS06;Parent=he.00g098680.m01-v1.0.a1;
JABWEG010000009.1	GenSAS_63493a1a2e90c-publish	exon	463630	463768	.	-	.	ID=he.00g098680.m01.exon07-v1.0.a1;Name=he.00g098680.m01.exon07;Parent=he.00g098680.m01-v1.0.a1;
JABWEG010000009.1	GenSAS_63493a1a2e90c-publish	CDS	463630	463768	.	-	0	ID=he.00g098680.m01.CDS07-v1.0.a1;Name=he.00g098680.m01.CDS07;Parent=he.00g098680.m01-v1.0.a1;
JABWEG010000009.1	GenSAS_63493a1a2e90c-publish	exon	463827	463979	.	-	.	ID=he.00g098680.m01.exon08-v1.0.a1;Name=he.00g098680.m01.exon08;Parent=he.00g098680.m01-v1.0.a1;
JABWEG010000009.1	GenSAS_63493a1a2e90c-publish	CDS	463827	463979	.	-	0	ID=he.00g098680.m01.CDS08-v1.0.a1;Name=he.00g098680.m01.CDS08;Parent=he.00g098680.m01-v1.0.a1;
JABWEG010000009.1	GenSAS_63493a1a2e90c-publish	gene	464587	465677	.	-	.	ID=he.00g098690-v1.0.a1;Name=he.00g098690;
JABWEG010000009.1	GenSAS_63493a1a2e90c-publish	mRNA	464587	465677	10890.00	-	.	ID=he.00g098690.m01-v1.0.a1;Name=he.00g098690.m01;Parent=he.00g098690-v1.0.a1;
JABWEG010000009.1	GenSAS_63493a1a2e90c-publish	exon	464587	464602	.	-	.	ID=he.00g098690.m01.exon01-v1.0.a1;Name=he.00g098690.m01.exon01;Parent=he.00g098690.m01-v1.0.a1;
JABWEG010000009.1	GenSAS_63493a1a2e90c-publish	CDS	464587	464602	.	-	2	ID=he.00g098690.m01.CDS01-v1.0.a1;Name=he.00g098690.m01.CDS01;Parent=he.00g098690.m01-v1.0.a1;
JABWEG010000009.1	GenSAS_63493a1a2e90c-publish	exon	464663	464749	.	-	.	ID=he.00g098690.m01.exon02-v1.0.a1;Name=he.00g098690.m01.exon02;Parent=he.00g098690.m01-v1.0.a1;
JABWEG010000009.1	GenSAS_63493a1a2e90c-publish	CDS	464663	464749	.	-	2	ID=he.00g098690.m01.CDS02-v1.0.a1;Name=he.00g098690.m01.CDS02;Parent=he.00g098690.m01-v1.0.a1;
JABWEG010000009.1	GenSAS_63493a1a2e90c-publish	exon	464810	464933	.	-	.	ID=he.00g098690.m01.exon03-v1.0.a1;Name=he.00g098690.m01.exon03;Parent=he.00g098690.m01-v1.0.a1;
JABWEG010000009.1	GenSAS_63493a1a2e90c-publish	CDS	464810	464933	.	-	1	ID=he.00g098690.m01.CDS03-v1.0.a1;Name=he.00g098690.m01.CDS03;Parent=he.00g098690.m01-v1.0.a1;
JABWEG010000009.1	GenSAS_63493a1a2e90c-publish	exon	464987	464994	.	-	.	ID=he.00g098690.m01.exon04-v1.0.a1;Name=he.00g098690.m01.exon04;Parent=he.00g098690.m01-v1.0.a1;
JABWEG010000009.1	GenSAS_63493a1a2e90c-publish	CDS	464987	464994	.	-	2	ID=he.00g098690.m01.CDS04-v1.0.a1;Name=he.00g098690.m01.CDS04;Parent=he.00g098690.m01-v1.0.a1;
JABWEG010000009.1	GenSAS_63493a1a2e90c-publish	exon	465057	465153	.	-	.	ID=he.00g098690.m01.exon05-v1.0.a1;Name=he.00g098690.m01.exon05;Parent=he.00g098690.m01-v1.0.a1;
JABWEG010000009.1	GenSAS_63493a1a2e90c-publish	CDS	465057	465153	.	-	1	ID=he.00g098690.m01.CDS05-v1.0.a1;Name=he.00g098690.m01.CDS05;Parent=he.00g098690.m01-v1.0.a1;
JABWEG010000009.1	GenSAS_63493a1a2e90c-publish	exon	465207	465257	.	-	.	ID=he.00g098690.m01.exon06-v1.0.a1;Name=he.00g098690.m01.exon06;Parent=he.00g098690.m01-v1.0.a1;
JABWEG010000009.1	GenSAS_63493a1a2e90c-publish	CDS	465207	465257	.	-	1	ID=he.00g098690.m01.CDS06-v1.0.a1;Name=he.00g098690.m01.CDS06;Parent=he.00g098690.m01-v1.0.a1;
JABWEG010000009.1	GenSAS_63493a1a2e90c-publish	exon	465314	465448	.	-	.	ID=he.00g098690.m01.exon07-v1.0.a1;Name=he.00g098690.m01.exon07;Parent=he.00g098690.m01-v1.0.a1;
JABWEG010000009.1	GenSAS_63493a1a2e90c-publish	CDS	465314	465448	.	-	1	ID=he.00g098690.m01.CDS07-v1.0.a1;Name=he.00g098690.m01.CDS07;Parent=he.00g098690.m01-v1.0.a1;
JABWEG010000009.1	GenSAS_63493a1a2e90c-publish	exon	465500	465677	.	-	.	ID=he.00g098690.m01.exon08-v1.0.a1;Name=he.00g098690.m01.exon08;Parent=he.00g098690.m01-v1.0.a1;
JABWEG010000009.1	GenSAS_63493a1a2e90c-publish	CDS	465500	465677	.	-	0	ID=he.00g098690.m01.CDS08-v1.0.a1;Name=he.00g098690.m01.CDS08;Parent=he.00g098690.m01-v1.0.a1;
JABWEG010000009.1	GenSAS_63493a1a2e90c-publish	gene	467395	468630	.	+	.	ID=he.00g098700-v1.0.a1;Name=he.00g098700;
JABWEG010000009.1	GenSAS_63493a1a2e90c-publish	mRNA	467395	468630	78910.00	+	.	ID=he.00g098700.m01-v1.0.a1;Name=he.00g098700.m01;Parent=he.00g098700-v1.0.a1;
JABWEG010000009.1	GenSAS_63493a1a2e90c-publish	exon	467395	467512	.	+	.	ID=he.00g098700.m01.exon01-v1.0.a1;Name=he.00g098700.m01.exon01;Parent=he.00g098700.m01-v1.0.a1;
JABWEG010000009.1	GenSAS_63493a1a2e90c-publish	CDS	467395	467512	.	+	0	ID=he.00g098700.m01.CDS01-v1.0.a1;Name=he.00g098700.m01.CDS01;Parent=he.00g098700.m01-v1.0.a1;
JABWEG010000009.1	GenSAS_63493a1a2e90c-publish	exon	467564	467886	.	+	.	ID=he.00g098700.m01.exon02-v1.0.a1;Name=he.00g098700.m01.exon02;Parent=he.00g098700.m01-v1.0.a1;
JABWEG010000009.1	GenSAS_63493a1a2e90c-publish	CDS	467564	467886	.	+	1	ID=he.00g098700.m01.CDS02-v1.0.a1;Name=he.00g098700.m01.CDS02;Parent=he.00g098700.m01-v1.0.a1;
JABWEG010000009.1	GenSAS_63493a1a2e90c-publish	exon	467986	468522	.	+	.	ID=he.00g098700.m01.exon03-v1.0.a1;Name=he.00g098700.m01.exon03;Parent=he.00g098700.m01-v1.0.a1;
JABWEG010000009.1	GenSAS_63493a1a2e90c-publish	CDS	467986	468522	.	+	0	ID=he.00g098700.m01.CDS03-v1.0.a1;Name=he.00g098700.m01.CDS03;Parent=he.00g098700.m01-v1.0.a1;
JABWEG010000009.1	GenSAS_63493a1a2e90c-publish	exon	468577	468630	.	+	.	ID=he.00g098700.m01.exon04-v1.0.a1;Name=he.00g098700.m01.exon04;Parent=he.00g098700.m01-v1.0.a1;
JABWEG010000009.1	GenSAS_63493a1a2e90c-publish	CDS	468577	468630	.	+	0	ID=he.00g098700.m01.CDS04-v1.0.a1;Name=he.00g098700.m01.CDS04;Parent=he.00g098700.m01-v1.0.a1;
JABWEG010000009.1	GenSAS_63493a1a2e90c-publish	gene	471276	472583	.	+	.	ID=he.00g098710-v1.0.a1;Name=he.00g098710;
JABWEG010000009.1	GenSAS_63493a1a2e90c-publish	mRNA	471276	472583	27120.00	+	.	ID=he.00g098710.m01-v1.0.a1;Name=he.00g098710.m01;Parent=he.00g098710-v1.0.a1;
JABWEG010000009.1	GenSAS_63493a1a2e90c-publish	exon	471276	471390	.	+	.	ID=he.00g098710.m01.exon01-v1.0.a1;Name=he.00g098710.m01.exon01;Parent=he.00g098710.m01-v1.0.a1;
JABWEG010000009.1	GenSAS_63493a1a2e90c-publish	CDS	471276	471390	.	+	0	ID=he.00g098710.m01.CDS01-v1.0.a1;Name=he.00g098710.m01.CDS01;Parent=he.00g098710.m01-v1.0.a1;
JABWEG010000009.1	GenSAS_63493a1a2e90c-publish	exon	471457	471834	.	+	.	ID=he.00g098710.m01.exon02-v1.0.a1;Name=he.00g098710.m01.exon02;Parent=he.00g098710.m01-v1.0.a1;
JABWEG010000009.1	GenSAS_63493a1a2e90c-publish	CDS	471457	471834	.	+	1	ID=he.00g098710.m01.CDS02-v1.0.a1;Name=he.00g098710.m01.CDS02;Parent=he.00g098710.m01-v1.0.a1;
JABWEG010000009.1	GenSAS_63493a1a2e90c-publish	exon	471912	472429	.	+	.	ID=he.00g098710.m01.exon03-v1.0.a1;Name=he.00g098710.m01.exon03;Parent=he.00g098710.m01-v1.0.a1;
JABWEG010000009.1	GenSAS_63493a1a2e90c-publish	CDS	471912	472429	.	+	1	ID=he.00g098710.m01.CDS03-v1.0.a1;Name=he.00g098710.m01.CDS03;Parent=he.00g098710.m01-v1.0.a1;
JABWEG010000009.1	GenSAS_63493a1a2e90c-publish	exon	472488	472583	.	+	.	ID=he.00g098710.m01.exon04-v1.0.a1;Name=he.00g098710.m01.exon04;Parent=he.00g098710.m01-v1.0.a1;
JABWEG010000009.1	GenSAS_63493a1a2e90c-publish	CDS	472488	472583	.	+	0	ID=he.00g098710.m01.CDS04-v1.0.a1;Name=he.00g098710.m01.CDS04;Parent=he.00g098710.m01-v1.0.a1;
JABWEG010000009.1	GenSAS_63493a1a2e90c-publish	gene	476519	477208	.	+	.	ID=he.00g098720-v1.0.a1;Name=he.00g098720;
JABWEG010000009.1	GenSAS_63493a1a2e90c-publish	mRNA	476519	477208	6885.00	+	.	ID=he.00g098720.m01-v1.0.a1;Name=he.00g098720.m01;Parent=he.00g098720-v1.0.a1;
JABWEG010000009.1	GenSAS_63493a1a2e90c-publish	exon	476519	477208	.	+	.	ID=he.00g098720.m01.exon01-v1.0.a1;Name=he.00g098720.m01.exon01;Parent=he.00g098720.m01-v1.0.a1;
JABWEG010000009.1	GenSAS_63493a1a2e90c-publish	CDS	476519	477208	.	+	0	ID=he.00g098720.m01.CDS01-v1.0.a1;Name=he.00g098720.m01.CDS01;Parent=he.00g098720.m01-v1.0.a1;
JABWEG010000009.1	GenSAS_63493a1a2e90c-publish	gene	480278	480957	.	+	.	ID=he.00g098730-v1.0.a1;Name=he.00g098730;
JABWEG010000009.1	GenSAS_63493a1a2e90c-publish	mRNA	480278	480957	43805.00	+	.	ID=he.00g098730.m01-v1.0.a1;Name=he.00g098730.m01;Parent=he.00g098730-v1.0.a1;
JABWEG010000009.1	GenSAS_63493a1a2e90c-publish	exon	480278	480358	.	+	.	ID=he.00g098730.m01.exon01-v1.0.a1;Name=he.00g098730.m01.exon01;Parent=he.00g098730.m01-v1.0.a1;
JABWEG010000009.1	GenSAS_63493a1a2e90c-publish	CDS	480278	480358	.	+	0	ID=he.00g098730.m01.CDS01-v1.0.a1;Name=he.00g098730.m01.CDS01;Parent=he.00g098730.m01-v1.0.a1;
JABWEG010000009.1	GenSAS_63493a1a2e90c-publish	exon	480427	480677	.	+	.	ID=he.00g098730.m01.exon02-v1.0.a1;Name=he.00g098730.m01.exon02;Parent=he.00g098730.m01-v1.0.a1;
JABWEG010000009.1	GenSAS_63493a1a2e90c-publish	CDS	480427	480677	.	+	0	ID=he.00g098730.m01.CDS02-v1.0.a1;Name=he.00g098730.m01.CDS02;Parent=he.00g098730.m01-v1.0.a1;
JABWEG010000009.1	GenSAS_63493a1a2e90c-publish	exon	480738	480879	.	+	.	ID=he.00g098730.m01.exon03-v1.0.a1;Name=he.00g098730.m01.exon03;Parent=he.00g098730.m01-v1.0.a1;
JABWEG010000009.1	GenSAS_63493a1a2e90c-publish	CDS	480738	480879	.	+	2	ID=he.00g098730.m01.CDS03-v1.0.a1;Name=he.00g098730.m01.CDS03;Parent=he.00g098730.m01-v1.0.a1;
JABWEG010000009.1	GenSAS_63493a1a2e90c-publish	exon	480937	480957	.	+	.	ID=he.00g098730.m01.exon04-v1.0.a1;Name=he.00g098730.m01.exon04;Parent=he.00g098730.m01-v1.0.a1;
JABWEG010000009.1	GenSAS_63493a1a2e90c-publish	CDS	480937	480957	.	+	0	ID=he.00g098730.m01.CDS04-v1.0.a1;Name=he.00g098730.m01.CDS04;Parent=he.00g098730.m01-v1.0.a1;
JABWEG010000009.1	GenSAS_63493a1a2e90c-publish	gene	483377	484056	.	+	.	ID=he.00g098740-v1.0.a1;Name=he.00g098740;
JABWEG010000009.1	GenSAS_63493a1a2e90c-publish	mRNA	483377	484056	54425.00	+	.	ID=he.00g098740.m01-v1.0.a1;Name=he.00g098740.m01;Parent=he.00g098740-v1.0.a1;
JABWEG010000009.1	GenSAS_63493a1a2e90c-publish	exon	483377	483457	.	+	.	ID=he.00g098740.m01.exon01-v1.0.a1;Name=he.00g098740.m01.exon01;Parent=he.00g098740.m01-v1.0.a1;
JABWEG010000009.1	GenSAS_63493a1a2e90c-publish	CDS	483377	483457	.	+	0	ID=he.00g098740.m01.CDS01-v1.0.a1;Name=he.00g098740.m01.CDS01;Parent=he.00g098740.m01-v1.0.a1;
JABWEG010000009.1	GenSAS_63493a1a2e90c-publish	exon	483525	483775	.	+	.	ID=he.00g098740.m01.exon02-v1.0.a1;Name=he.00g098740.m01.exon02;Parent=he.00g098740.m01-v1.0.a1;
JABWEG010000009.1	GenSAS_63493a1a2e90c-publish	CDS	483525	483775	.	+	0	ID=he.00g098740.m01.CDS02-v1.0.a1;Name=he.00g098740.m01.CDS02;Parent=he.00g098740.m01-v1.0.a1;
JABWEG010000009.1	GenSAS_63493a1a2e90c-publish	exon	483838	483979	.	+	.	ID=he.00g098740.m01.exon03-v1.0.a1;Name=he.00g098740.m01.exon03;Parent=he.00g098740.m01-v1.0.a1;
JABWEG010000009.1	GenSAS_63493a1a2e90c-publish	CDS	483838	483979	.	+	2	ID=he.00g098740.m01.CDS03-v1.0.a1;Name=he.00g098740.m01.CDS03;Parent=he.00g098740.m01-v1.0.a1;
JABWEG010000009.1	GenSAS_63493a1a2e90c-publish	exon	484036	484056	.	+	.	ID=he.00g098740.m01.exon04-v1.0.a1;Name=he.00g098740.m01.exon04;Parent=he.00g098740.m01-v1.0.a1;
JABWEG010000009.1	GenSAS_63493a1a2e90c-publish	CDS	484036	484056	.	+	0	ID=he.00g098740.m01.CDS04-v1.0.a1;Name=he.00g098740.m01.CDS04;Parent=he.00g098740.m01-v1.0.a1;
JABWEG010000009.1	GenSAS_63493a1a2e90c-publish	gene	486682	487354	.	+	.	ID=he.00g098750-v1.0.a1;Name=he.00g098750;
JABWEG010000009.1	GenSAS_63493a1a2e90c-publish	mRNA	486682	487354	28730.00	+	.	ID=he.00g098750.m01-v1.0.a1;Name=he.00g098750.m01;Parent=he.00g098750-v1.0.a1;
JABWEG010000009.1	GenSAS_63493a1a2e90c-publish	exon	486682	486759	.	+	.	ID=he.00g098750.m01.exon01-v1.0.a1;Name=he.00g098750.m01.exon01;Parent=he.00g098750.m01-v1.0.a1;
JABWEG010000009.1	GenSAS_63493a1a2e90c-publish	CDS	486682	486759	.	+	0	ID=he.00g098750.m01.CDS01-v1.0.a1;Name=he.00g098750.m01.CDS01;Parent=he.00g098750.m01-v1.0.a1;
JABWEG010000009.1	GenSAS_63493a1a2e90c-publish	exon	486825	487075	.	+	.	ID=he.00g098750.m01.exon02-v1.0.a1;Name=he.00g098750.m01.exon02;Parent=he.00g098750.m01-v1.0.a1;
JABWEG010000009.1	GenSAS_63493a1a2e90c-publish	CDS	486825	487075	.	+	0	ID=he.00g098750.m01.CDS02-v1.0.a1;Name=he.00g098750.m01.CDS02;Parent=he.00g098750.m01-v1.0.a1;
JABWEG010000009.1	GenSAS_63493a1a2e90c-publish	exon	487135	487276	.	+	.	ID=he.00g098750.m01.exon03-v1.0.a1;Name=he.00g098750.m01.exon03;Parent=he.00g098750.m01-v1.0.a1;
JABWEG010000009.1	GenSAS_63493a1a2e90c-publish	CDS	487135	487276	.	+	2	ID=he.00g098750.m01.CDS03-v1.0.a1;Name=he.00g098750.m01.CDS03;Parent=he.00g098750.m01-v1.0.a1;
JABWEG010000009.1	GenSAS_63493a1a2e90c-publish	exon	487334	487354	.	+	.	ID=he.00g098750.m01.exon04-v1.0.a1;Name=he.00g098750.m01.exon04;Parent=he.00g098750.m01-v1.0.a1;
JABWEG010000009.1	GenSAS_63493a1a2e90c-publish	CDS	487334	487354	.	+	0	ID=he.00g098750.m01.CDS04-v1.0.a1;Name=he.00g098750.m01.CDS04;Parent=he.00g098750.m01-v1.0.a1;
JABWEG010000009.1	GenSAS_63493a1a2e90c-publish	gene	488314	491737	.	-	.	ID=he.00g098760-v1.0.a1;Name=he.00g098760;
JABWEG010000009.1	GenSAS_63493a1a2e90c-publish	mRNA	488314	491737	34225.00	-	.	ID=he.00g098760.m01-v1.0.a1;Name=he.00g098760.m01;Parent=he.00g098760-v1.0.a1;
JABWEG010000009.1	GenSAS_63493a1a2e90c-publish	exon	488314	488421	.	-	.	ID=he.00g098760.m01.exon01-v1.0.a1;Name=he.00g098760.m01.exon01;Parent=he.00g098760.m01-v1.0.a1;
JABWEG010000009.1	GenSAS_63493a1a2e90c-publish	CDS	488314	488421	.	-	0	ID=he.00g098760.m01.CDS01-v1.0.a1;Name=he.00g098760.m01.CDS01;Parent=he.00g098760.m01-v1.0.a1;
JABWEG010000009.1	GenSAS_63493a1a2e90c-publish	exon	488478	488569	.	-	.	ID=he.00g098760.m01.exon02-v1.0.a1;Name=he.00g098760.m01.exon02;Parent=he.00g098760.m01-v1.0.a1;
JABWEG010000009.1	GenSAS_63493a1a2e90c-publish	CDS	488478	488569	.	-	1	ID=he.00g098760.m01.CDS02-v1.0.a1;Name=he.00g098760.m01.CDS02;Parent=he.00g098760.m01-v1.0.a1;
JABWEG010000009.1	GenSAS_63493a1a2e90c-publish	exon	488627	488688	.	-	.	ID=he.00g098760.m01.exon03-v1.0.a1;Name=he.00g098760.m01.exon03;Parent=he.00g098760.m01-v1.0.a1;
JABWEG010000009.1	GenSAS_63493a1a2e90c-publish	CDS	488627	488688	.	-	2	ID=he.00g098760.m01.CDS03-v1.0.a1;Name=he.00g098760.m01.CDS03;Parent=he.00g098760.m01-v1.0.a1;
JABWEG010000009.1	GenSAS_63493a1a2e90c-publish	exon	488752	488767	.	-	.	ID=he.00g098760.m01.exon04-v1.0.a1;Name=he.00g098760.m01.exon04;Parent=he.00g098760.m01-v1.0.a1;
JABWEG010000009.1	GenSAS_63493a1a2e90c-publish	CDS	488752	488767	.	-	1	ID=he.00g098760.m01.CDS04-v1.0.a1;Name=he.00g098760.m01.CDS04;Parent=he.00g098760.m01-v1.0.a1;
JABWEG010000009.1	GenSAS_63493a1a2e90c-publish	exon	488821	488957	.	-	.	ID=he.00g098760.m01.exon05-v1.0.a1;Name=he.00g098760.m01.exon05;Parent=he.00g098760.m01-v1.0.a1;
JABWEG010000009.1	GenSAS_63493a1a2e90c-publish	CDS	488821	488957	.	-	2	ID=he.00g098760.m01.CDS05-v1.0.a1;Name=he.00g098760.m01.CDS05;Parent=he.00g098760.m01-v1.0.a1;
JABWEG010000009.1	GenSAS_63493a1a2e90c-publish	exon	489021	489029	.	-	.	ID=he.00g098760.m01.exon06-v1.0.a1;Name=he.00g098760.m01.exon06;Parent=he.00g098760.m01-v1.0.a1;
JABWEG010000009.1	GenSAS_63493a1a2e90c-publish	CDS	489021	489029	.	-	2	ID=he.00g098760.m01.CDS06-v1.0.a1;Name=he.00g098760.m01.CDS06;Parent=he.00g098760.m01-v1.0.a1;
JABWEG010000009.1	GenSAS_63493a1a2e90c-publish	exon	489095	489143	.	-	.	ID=he.00g098760.m01.exon07-v1.0.a1;Name=he.00g098760.m01.exon07;Parent=he.00g098760.m01-v1.0.a1;
JABWEG010000009.1	GenSAS_63493a1a2e90c-publish	CDS	489095	489143	.	-	1	ID=he.00g098760.m01.CDS07-v1.0.a1;Name=he.00g098760.m01.CDS07;Parent=he.00g098760.m01-v1.0.a1;
JABWEG010000009.1	GenSAS_63493a1a2e90c-publish	exon	489200	489252	.	-	.	ID=he.00g098760.m01.exon08-v1.0.a1;Name=he.00g098760.m01.exon08;Parent=he.00g098760.m01-v1.0.a1;
JABWEG010000009.1	GenSAS_63493a1a2e90c-publish	CDS	489200	489252	.	-	2	ID=he.00g098760.m01.CDS08-v1.0.a1;Name=he.00g098760.m01.CDS08;Parent=he.00g098760.m01-v1.0.a1;
JABWEG010000009.1	GenSAS_63493a1a2e90c-publish	exon	489310	490483	.	-	.	ID=he.00g098760.m01.exon09-v1.0.a1;Name=he.00g098760.m01.exon09;Parent=he.00g098760.m01-v1.0.a1;
JABWEG010000009.1	GenSAS_63493a1a2e90c-publish	CDS	489310	490483	.	-	1	ID=he.00g098760.m01.CDS09-v1.0.a1;Name=he.00g098760.m01.CDS09;Parent=he.00g098760.m01-v1.0.a1;
JABWEG010000009.1	GenSAS_63493a1a2e90c-publish	exon	490538	490645	.	-	.	ID=he.00g098760.m01.exon10-v1.0.a1;Name=he.00g098760.m01.exon10;Parent=he.00g098760.m01-v1.0.a1;
JABWEG010000009.1	GenSAS_63493a1a2e90c-publish	CDS	490538	490645	.	-	1	ID=he.00g098760.m01.CDS10-v1.0.a1;Name=he.00g098760.m01.CDS10;Parent=he.00g098760.m01-v1.0.a1;
JABWEG010000009.1	GenSAS_63493a1a2e90c-publish	exon	490704	491072	.	-	.	ID=he.00g098760.m01.exon11-v1.0.a1;Name=he.00g098760.m01.exon11;Parent=he.00g098760.m01-v1.0.a1;
JABWEG010000009.1	GenSAS_63493a1a2e90c-publish	CDS	490704	491072	.	-	1	ID=he.00g098760.m01.CDS11-v1.0.a1;Name=he.00g098760.m01.CDS11;Parent=he.00g098760.m01-v1.0.a1;
JABWEG010000009.1	GenSAS_63493a1a2e90c-publish	exon	491144	491197	.	-	.	ID=he.00g098760.m01.exon12-v1.0.a1;Name=he.00g098760.m01.exon12;Parent=he.00g098760.m01-v1.0.a1;
JABWEG010000009.1	GenSAS_63493a1a2e90c-publish	CDS	491144	491197	.	-	1	ID=he.00g098760.m01.CDS12-v1.0.a1;Name=he.00g098760.m01.CDS12;Parent=he.00g098760.m01-v1.0.a1;
JABWEG010000009.1	GenSAS_63493a1a2e90c-publish	exon	491310	491373	.	-	.	ID=he.00g098760.m01.exon13-v1.0.a1;Name=he.00g098760.m01.exon13;Parent=he.00g098760.m01-v1.0.a1;
JABWEG010000009.1	GenSAS_63493a1a2e90c-publish	CDS	491310	491373	.	-	0	ID=he.00g098760.m01.CDS13-v1.0.a1;Name=he.00g098760.m01.CDS13;Parent=he.00g098760.m01-v1.0.a1;
JABWEG010000009.1	GenSAS_63493a1a2e90c-publish	exon	491423	491737	.	-	.	ID=he.00g098760.m01.exon14-v1.0.a1;Name=he.00g098760.m01.exon14;Parent=he.00g098760.m01-v1.0.a1;
JABWEG010000009.1	GenSAS_63493a1a2e90c-publish	CDS	491423	491737	.	-	0	ID=he.00g098760.m01.CDS14-v1.0.a1;Name=he.00g098760.m01.CDS14;Parent=he.00g098760.m01-v1.0.a1;
JABWEG010000009.1	GenSAS_63493a1a2e90c-publish	gene	492104	493618	.	-	.	ID=he.00g098770-v1.0.a1;Name=he.00g098770;
JABWEG010000009.1	GenSAS_63493a1a2e90c-publish	mRNA	492104	493618	14360.00	-	.	ID=he.00g098770.m01-v1.0.a1;Name=he.00g098770.m01;Parent=he.00g098770-v1.0.a1;
JABWEG010000009.1	GenSAS_63493a1a2e90c-publish	exon	492104	492550	.	-	.	ID=he.00g098770.m01.exon01-v1.0.a1;Name=he.00g098770.m01.exon01;Parent=he.00g098770.m01-v1.0.a1;
JABWEG010000009.1	GenSAS_63493a1a2e90c-publish	CDS	492104	492550	.	-	0	ID=he.00g098770.m01.CDS01-v1.0.a1;Name=he.00g098770.m01.CDS01;Parent=he.00g098770.m01-v1.0.a1;
JABWEG010000009.1	GenSAS_63493a1a2e90c-publish	exon	492605	492706	.	-	.	ID=he.00g098770.m01.exon02-v1.0.a1;Name=he.00g098770.m01.exon02;Parent=he.00g098770.m01-v1.0.a1;
JABWEG010000009.1	GenSAS_63493a1a2e90c-publish	CDS	492605	492706	.	-	0	ID=he.00g098770.m01.CDS02-v1.0.a1;Name=he.00g098770.m01.CDS02;Parent=he.00g098770.m01-v1.0.a1;
JABWEG010000009.1	GenSAS_63493a1a2e90c-publish	exon	492776	493078	.	-	.	ID=he.00g098770.m01.exon03-v1.0.a1;Name=he.00g098770.m01.exon03;Parent=he.00g098770.m01-v1.0.a1;
JABWEG010000009.1	GenSAS_63493a1a2e90c-publish	CDS	492776	493078	.	-	0	ID=he.00g098770.m01.CDS03-v1.0.a1;Name=he.00g098770.m01.CDS03;Parent=he.00g098770.m01-v1.0.a1;
JABWEG010000009.1	GenSAS_63493a1a2e90c-publish	exon	493131	493213	.	-	.	ID=he.00g098770.m01.exon04-v1.0.a1;Name=he.00g098770.m01.exon04;Parent=he.00g098770.m01-v1.0.a1;
JABWEG010000009.1	GenSAS_63493a1a2e90c-publish	CDS	493131	493213	.	-	1	ID=he.00g098770.m01.CDS04-v1.0.a1;Name=he.00g098770.m01.CDS04;Parent=he.00g098770.m01-v1.0.a1;
JABWEG010000009.1	GenSAS_63493a1a2e90c-publish	exon	493279	493353	.	-	.	ID=he.00g098770.m01.exon05-v1.0.a1;Name=he.00g098770.m01.exon05;Parent=he.00g098770.m01-v1.0.a1;
JABWEG010000009.1	GenSAS_63493a1a2e90c-publish	CDS	493279	493353	.	-	1	ID=he.00g098770.m01.CDS05-v1.0.a1;Name=he.00g098770.m01.CDS05;Parent=he.00g098770.m01-v1.0.a1;
JABWEG010000009.1	GenSAS_63493a1a2e90c-publish	exon	493432	493618	.	-	.	ID=he.00g098770.m01.exon06-v1.0.a1;Name=he.00g098770.m01.exon06;Parent=he.00g098770.m01-v1.0.a1;
JABWEG010000009.1	GenSAS_63493a1a2e90c-publish	CDS	493432	493618	.	-	0	ID=he.00g098770.m01.CDS06-v1.0.a1;Name=he.00g098770.m01.CDS06;Parent=he.00g098770.m01-v1.0.a1;
JABWEG010000009.1	GenSAS_63493a1a2e90c-publish	gene	493815	495749	.	-	.	ID=he.00g098780-v1.0.a1;Name=he.00g098780;
JABWEG010000009.1	GenSAS_63493a1a2e90c-publish	mRNA	493815	495749	18105.00	-	.	ID=he.00g098780.m01-v1.0.a1;Name=he.00g098780.m01;Parent=he.00g098780-v1.0.a1;
JABWEG010000009.1	GenSAS_63493a1a2e90c-publish	exon	493815	494159	.	-	.	ID=he.00g098780.m01.exon01-v1.0.a1;Name=he.00g098780.m01.exon01;Parent=he.00g098780.m01-v1.0.a1;
JABWEG010000009.1	GenSAS_63493a1a2e90c-publish	CDS	493815	494159	.	-	0	ID=he.00g098780.m01.CDS01-v1.0.a1;Name=he.00g098780.m01.CDS01;Parent=he.00g098780.m01-v1.0.a1;
JABWEG010000009.1	GenSAS_63493a1a2e90c-publish	exon	494201	494330	.	-	.	ID=he.00g098780.m01.exon02-v1.0.a1;Name=he.00g098780.m01.exon02;Parent=he.00g098780.m01-v1.0.a1;
JABWEG010000009.1	GenSAS_63493a1a2e90c-publish	CDS	494201	494330	.	-	2	ID=he.00g098780.m01.CDS02-v1.0.a1;Name=he.00g098780.m01.CDS02;Parent=he.00g098780.m01-v1.0.a1;
JABWEG010000009.1	GenSAS_63493a1a2e90c-publish	exon	494382	494407	.	-	.	ID=he.00g098780.m01.exon03-v1.0.a1;Name=he.00g098780.m01.exon03;Parent=he.00g098780.m01-v1.0.a1;
JABWEG010000009.1	GenSAS_63493a1a2e90c-publish	CDS	494382	494407	.	-	0	ID=he.00g098780.m01.CDS03-v1.0.a1;Name=he.00g098780.m01.CDS03;Parent=he.00g098780.m01-v1.0.a1;
JABWEG010000009.1	GenSAS_63493a1a2e90c-publish	exon	494461	494549	.	-	.	ID=he.00g098780.m01.exon04-v1.0.a1;Name=he.00g098780.m01.exon04;Parent=he.00g098780.m01-v1.0.a1;
JABWEG010000009.1	GenSAS_63493a1a2e90c-publish	CDS	494461	494549	.	-	1	ID=he.00g098780.m01.CDS04-v1.0.a1;Name=he.00g098780.m01.CDS04;Parent=he.00g098780.m01-v1.0.a1;
JABWEG010000009.1	GenSAS_63493a1a2e90c-publish	exon	494610	494719	.	-	.	ID=he.00g098780.m01.exon05-v1.0.a1;Name=he.00g098780.m01.exon05;Parent=he.00g098780.m01-v1.0.a1;
JABWEG010000009.1	GenSAS_63493a1a2e90c-publish	CDS	494610	494719	.	-	2	ID=he.00g098780.m01.CDS05-v1.0.a1;Name=he.00g098780.m01.CDS05;Parent=he.00g098780.m01-v1.0.a1;
JABWEG010000009.1	GenSAS_63493a1a2e90c-publish	exon	494788	494913	.	-	.	ID=he.00g098780.m01.exon06-v1.0.a1;Name=he.00g098780.m01.exon06;Parent=he.00g098780.m01-v1.0.a1;
JABWEG010000009.1	GenSAS_63493a1a2e90c-publish	CDS	494788	494913	.	-	2	ID=he.00g098780.m01.CDS06-v1.0.a1;Name=he.00g098780.m01.CDS06;Parent=he.00g098780.m01-v1.0.a1;
JABWEG010000009.1	GenSAS_63493a1a2e90c-publish	exon	494979	495435	.	-	.	ID=he.00g098780.m01.exon07-v1.0.a1;Name=he.00g098780.m01.exon07;Parent=he.00g098780.m01-v1.0.a1;
JABWEG010000009.1	GenSAS_63493a1a2e90c-publish	CDS	494979	495435	.	-	1	ID=he.00g098780.m01.CDS07-v1.0.a1;Name=he.00g098780.m01.CDS07;Parent=he.00g098780.m01-v1.0.a1;
JABWEG010000009.1	GenSAS_63493a1a2e90c-publish	exon	495475	495560	.	-	.	ID=he.00g098780.m01.exon08-v1.0.a1;Name=he.00g098780.m01.exon08;Parent=he.00g098780.m01-v1.0.a1;
JABWEG010000009.1	GenSAS_63493a1a2e90c-publish	CDS	495475	495560	.	-	2	ID=he.00g098780.m01.CDS08-v1.0.a1;Name=he.00g098780.m01.CDS08;Parent=he.00g098780.m01-v1.0.a1;
JABWEG010000009.1	GenSAS_63493a1a2e90c-publish	exon	495637	495749	.	-	.	ID=he.00g098780.m01.exon09-v1.0.a1;Name=he.00g098780.m01.exon09;Parent=he.00g098780.m01-v1.0.a1;
JABWEG010000009.1	GenSAS_63493a1a2e90c-publish	CDS	495637	495749	.	-	0	ID=he.00g098780.m01.CDS09-v1.0.a1;Name=he.00g098780.m01.CDS09;Parent=he.00g098780.m01-v1.0.a1;
JABWEG010000009.1	GenSAS_63493a1a2e90c-publish	gene	507644	509165	.	+	.	ID=he.00g098790-v1.0.a1;Name=he.00g098790;
JABWEG010000009.1	GenSAS_63493a1a2e90c-publish	mRNA	507644	509165	15205.00	+	.	ID=he.00g098790.m01-v1.0.a1;Name=he.00g098790.m01;Parent=he.00g098790-v1.0.a1;
JABWEG010000009.1	GenSAS_63493a1a2e90c-publish	exon	507644	508867	.	+	.	ID=he.00g098790.m01.exon01-v1.0.a1;Name=he.00g098790.m01.exon01;Parent=he.00g098790.m01-v1.0.a1;
JABWEG010000009.1	GenSAS_63493a1a2e90c-publish	CDS	507644	508867	.	+	0	ID=he.00g098790.m01.CDS01-v1.0.a1;Name=he.00g098790.m01.CDS01;Parent=he.00g098790.m01-v1.0.a1;
JABWEG010000009.1	GenSAS_63493a1a2e90c-publish	exon	508923	509165	.	+	.	ID=he.00g098790.m01.exon02-v1.0.a1;Name=he.00g098790.m01.exon02;Parent=he.00g098790.m01-v1.0.a1;
JABWEG010000009.1	GenSAS_63493a1a2e90c-publish	CDS	508923	509165	.	+	0	ID=he.00g098790.m01.CDS02-v1.0.a1;Name=he.00g098790.m01.CDS02;Parent=he.00g098790.m01-v1.0.a1;
JABWEG010000009.1	GenSAS_63493a1a2e90c-publish	gene	509435	510553	.	-	.	ID=he.00g098800-v1.0.a1;Name=he.00g098800;
JABWEG010000009.1	GenSAS_63493a1a2e90c-publish	mRNA	509435	510553	11175.00	-	.	ID=he.00g098800.m01-v1.0.a1;Name=he.00g098800.m01;Parent=he.00g098800-v1.0.a1;
JABWEG010000009.1	GenSAS_63493a1a2e90c-publish	exon	509435	510553	.	-	.	ID=he.00g098800.m01.exon01-v1.0.a1;Name=he.00g098800.m01.exon01;Parent=he.00g098800.m01-v1.0.a1;
JABWEG010000009.1	GenSAS_63493a1a2e90c-publish	CDS	509435	510553	.	-	0	ID=he.00g098800.m01.CDS01-v1.0.a1;Name=he.00g098800.m01.CDS01;Parent=he.00g098800.m01-v1.0.a1;
JABWEG010000009.1	GenSAS_63493a1a2e90c-publish	gene	512589	513396	.	+	.	ID=he.00g098810-v1.0.a1;Name=he.00g098810;
JABWEG010000009.1	GenSAS_63493a1a2e90c-publish	mRNA	512589	513396	50190.00	+	.	ID=he.00g098810.m01-v1.0.a1;Name=he.00g098810.m01;Parent=he.00g098810-v1.0.a1;
JABWEG010000009.1	GenSAS_63493a1a2e90c-publish	exon	512589	512915	.	+	.	ID=he.00g098810.m01.exon01-v1.0.a1;Name=he.00g098810.m01.exon01;Parent=he.00g098810.m01-v1.0.a1;
JABWEG010000009.1	GenSAS_63493a1a2e90c-publish	CDS	512589	512915	.	+	0	ID=he.00g098810.m01.CDS01-v1.0.a1;Name=he.00g098810.m01.CDS01;Parent=he.00g098810.m01-v1.0.a1;
JABWEG010000009.1	GenSAS_63493a1a2e90c-publish	exon	512940	513097	.	+	.	ID=he.00g098810.m01.exon02-v1.0.a1;Name=he.00g098810.m01.exon02;Parent=he.00g098810.m01-v1.0.a1;
JABWEG010000009.1	GenSAS_63493a1a2e90c-publish	CDS	512940	513097	.	+	0	ID=he.00g098810.m01.CDS02-v1.0.a1;Name=he.00g098810.m01.CDS02;Parent=he.00g098810.m01-v1.0.a1;
JABWEG010000009.1	GenSAS_63493a1a2e90c-publish	exon	513156	513396	.	+	.	ID=he.00g098810.m01.exon03-v1.0.a1;Name=he.00g098810.m01.exon03;Parent=he.00g098810.m01-v1.0.a1;
JABWEG010000009.1	GenSAS_63493a1a2e90c-publish	CDS	513156	513396	.	+	2	ID=he.00g098810.m01.CDS03-v1.0.a1;Name=he.00g098810.m01.CDS03;Parent=he.00g098810.m01-v1.0.a1;
JABWEG010000009.1	GenSAS_63493a1a2e90c-publish	gene	517074	518240	.	+	.	ID=he.00g098820-v1.0.a1;Name=he.00g098820;
JABWEG010000009.1	GenSAS_63493a1a2e90c-publish	mRNA	517074	518240	14625.00	+	.	ID=he.00g098820.m01-v1.0.a1;Name=he.00g098820.m01;Parent=he.00g098820-v1.0.a1;
JABWEG010000009.1	GenSAS_63493a1a2e90c-publish	exon	517074	517148	.	+	.	ID=he.00g098820.m01.exon01-v1.0.a1;Name=he.00g098820.m01.exon01;Parent=he.00g098820.m01-v1.0.a1;
JABWEG010000009.1	GenSAS_63493a1a2e90c-publish	CDS	517074	517148	.	+	0	ID=he.00g098820.m01.CDS01-v1.0.a1;Name=he.00g098820.m01.CDS01;Parent=he.00g098820.m01-v1.0.a1;
JABWEG010000009.1	GenSAS_63493a1a2e90c-publish	exon	517890	518240	.	+	.	ID=he.00g098820.m01.exon02-v1.0.a1;Name=he.00g098820.m01.exon02;Parent=he.00g098820.m01-v1.0.a1;
JABWEG010000009.1	GenSAS_63493a1a2e90c-publish	CDS	517890	518240	.	+	0	ID=he.00g098820.m01.CDS02-v1.0.a1;Name=he.00g098820.m01.CDS02;Parent=he.00g098820.m01-v1.0.a1;
JABWEG010000009.1	GenSAS_63493a1a2e90c-publish	gene	520757	523112	.	+	.	ID=he.00g098830-v1.0.a1;Name=he.00g098830;
JABWEG010000009.1	GenSAS_63493a1a2e90c-publish	mRNA	520757	523112	23185.00	+	.	ID=he.00g098830.m01-v1.0.a1;Name=he.00g098830.m01;Parent=he.00g098830-v1.0.a1;
JABWEG010000009.1	GenSAS_63493a1a2e90c-publish	exon	520757	520898	.	+	.	ID=he.00g098830.m01.exon01-v1.0.a1;Name=he.00g098830.m01.exon01;Parent=he.00g098830.m01-v1.0.a1;
JABWEG010000009.1	GenSAS_63493a1a2e90c-publish	CDS	520757	520898	.	+	0	ID=he.00g098830.m01.CDS01-v1.0.a1;Name=he.00g098830.m01.CDS01;Parent=he.00g098830.m01-v1.0.a1;
JABWEG010000009.1	GenSAS_63493a1a2e90c-publish	exon	520955	521024	.	+	.	ID=he.00g098830.m01.exon02-v1.0.a1;Name=he.00g098830.m01.exon02;Parent=he.00g098830.m01-v1.0.a1;
JABWEG010000009.1	GenSAS_63493a1a2e90c-publish	CDS	520955	521024	.	+	1	ID=he.00g098830.m01.CDS02-v1.0.a1;Name=he.00g098830.m01.CDS02;Parent=he.00g098830.m01-v1.0.a1;
JABWEG010000009.1	GenSAS_63493a1a2e90c-publish	exon	521086	521287	.	+	.	ID=he.00g098830.m01.exon03-v1.0.a1;Name=he.00g098830.m01.exon03;Parent=he.00g098830.m01-v1.0.a1;
JABWEG010000009.1	GenSAS_63493a1a2e90c-publish	CDS	521086	521287	.	+	2	ID=he.00g098830.m01.CDS03-v1.0.a1;Name=he.00g098830.m01.CDS03;Parent=he.00g098830.m01-v1.0.a1;
JABWEG010000009.1	GenSAS_63493a1a2e90c-publish	exon	521342	521477	.	+	.	ID=he.00g098830.m01.exon04-v1.0.a1;Name=he.00g098830.m01.exon04;Parent=he.00g098830.m01-v1.0.a1;
JABWEG010000009.1	GenSAS_63493a1a2e90c-publish	CDS	521342	521477	.	+	0	ID=he.00g098830.m01.CDS04-v1.0.a1;Name=he.00g098830.m01.CDS04;Parent=he.00g098830.m01-v1.0.a1;
JABWEG010000009.1	GenSAS_63493a1a2e90c-publish	exon	521546	521757	.	+	.	ID=he.00g098830.m01.exon05-v1.0.a1;Name=he.00g098830.m01.exon05;Parent=he.00g098830.m01-v1.0.a1;
JABWEG010000009.1	GenSAS_63493a1a2e90c-publish	CDS	521546	521757	.	+	1	ID=he.00g098830.m01.CDS05-v1.0.a1;Name=he.00g098830.m01.CDS05;Parent=he.00g098830.m01-v1.0.a1;
JABWEG010000009.1	GenSAS_63493a1a2e90c-publish	exon	521815	522004	.	+	.	ID=he.00g098830.m01.exon06-v1.0.a1;Name=he.00g098830.m01.exon06;Parent=he.00g098830.m01-v1.0.a1;
JABWEG010000009.1	GenSAS_63493a1a2e90c-publish	CDS	521815	522004	.	+	0	ID=he.00g098830.m01.CDS06-v1.0.a1;Name=he.00g098830.m01.CDS06;Parent=he.00g098830.m01-v1.0.a1;
JABWEG010000009.1	GenSAS_63493a1a2e90c-publish	exon	522452	522558	.	+	.	ID=he.00g098830.m01.exon07-v1.0.a1;Name=he.00g098830.m01.exon07;Parent=he.00g098830.m01-v1.0.a1;
JABWEG010000009.1	GenSAS_63493a1a2e90c-publish	CDS	522452	522558	.	+	1	ID=he.00g098830.m01.CDS07-v1.0.a1;Name=he.00g098830.m01.CDS07;Parent=he.00g098830.m01-v1.0.a1;
JABWEG010000009.1	GenSAS_63493a1a2e90c-publish	exon	522631	522721	.	+	.	ID=he.00g098830.m01.exon08-v1.0.a1;Name=he.00g098830.m01.exon08;Parent=he.00g098830.m01-v1.0.a1;
JABWEG010000009.1	GenSAS_63493a1a2e90c-publish	CDS	522631	522721	.	+	0	ID=he.00g098830.m01.CDS08-v1.0.a1;Name=he.00g098830.m01.CDS08;Parent=he.00g098830.m01-v1.0.a1;
JABWEG010000009.1	GenSAS_63493a1a2e90c-publish	exon	522780	522855	.	+	.	ID=he.00g098830.m01.exon09-v1.0.a1;Name=he.00g098830.m01.exon09;Parent=he.00g098830.m01-v1.0.a1;
JABWEG010000009.1	GenSAS_63493a1a2e90c-publish	CDS	522780	522855	.	+	1	ID=he.00g098830.m01.CDS09-v1.0.a1;Name=he.00g098830.m01.CDS09;Parent=he.00g098830.m01-v1.0.a1;
JABWEG010000009.1	GenSAS_63493a1a2e90c-publish	exon	522917	523112	.	+	.	ID=he.00g098830.m01.exon10-v1.0.a1;Name=he.00g098830.m01.exon10;Parent=he.00g098830.m01-v1.0.a1;
JABWEG010000009.1	GenSAS_63493a1a2e90c-publish	CDS	522917	523112	.	+	2	ID=he.00g098830.m01.CDS10-v1.0.a1;Name=he.00g098830.m01.CDS10;Parent=he.00g098830.m01-v1.0.a1;
JABWEG010000009.1	GenSAS_63493a1a2e90c-publish	gene	524639	525611	.	+	.	ID=he.00g098840-v1.0.a1;Name=he.00g098840;
JABWEG010000009.1	GenSAS_63493a1a2e90c-publish	mRNA	524639	525611	2313130.00	+	.	ID=he.00g098840.m01-v1.0.a1;Name=he.00g098840.m01;Parent=he.00g098840-v1.0.a1;
JABWEG010000009.1	GenSAS_63493a1a2e90c-publish	exon	524639	524900	.	+	.	ID=he.00g098840.m01.exon01-v1.0.a1;Name=he.00g098840.m01.exon01;Parent=he.00g098840.m01-v1.0.a1;
JABWEG010000009.1	GenSAS_63493a1a2e90c-publish	CDS	524639	524900	.	+	0	ID=he.00g098840.m01.CDS01-v1.0.a1;Name=he.00g098840.m01.CDS01;Parent=he.00g098840.m01-v1.0.a1;
JABWEG010000009.1	GenSAS_63493a1a2e90c-publish	exon	524974	525312	.	+	.	ID=he.00g098840.m01.exon02-v1.0.a1;Name=he.00g098840.m01.exon02;Parent=he.00g098840.m01-v1.0.a1;
JABWEG010000009.1	GenSAS_63493a1a2e90c-publish	CDS	524974	525312	.	+	1	ID=he.00g098840.m01.CDS02-v1.0.a1;Name=he.00g098840.m01.CDS02;Parent=he.00g098840.m01-v1.0.a1;
JABWEG010000009.1	GenSAS_63493a1a2e90c-publish	exon	525362	525432	.	+	.	ID=he.00g098840.m01.exon03-v1.0.a1;Name=he.00g098840.m01.exon03;Parent=he.00g098840.m01-v1.0.a1;
JABWEG010000009.1	GenSAS_63493a1a2e90c-publish	CDS	525362	525432	.	+	1	ID=he.00g098840.m01.CDS03-v1.0.a1;Name=he.00g098840.m01.CDS03;Parent=he.00g098840.m01-v1.0.a1;
JABWEG010000009.1	GenSAS_63493a1a2e90c-publish	exon	525497	525611	.	+	.	ID=he.00g098840.m01.exon04-v1.0.a1;Name=he.00g098840.m01.exon04;Parent=he.00g098840.m01-v1.0.a1;
JABWEG010000009.1	GenSAS_63493a1a2e90c-publish	CDS	525497	525611	.	+	0	ID=he.00g098840.m01.CDS04-v1.0.a1;Name=he.00g098840.m01.CDS04;Parent=he.00g098840.m01-v1.0.a1;
JABWEG010000009.1	GenSAS_63493a1a2e90c-publish	gene	535276	537759	.	+	.	ID=he.00g098850-v1.0.a1;Name=he.00g098850;
JABWEG010000009.1	GenSAS_63493a1a2e90c-publish	mRNA	535276	537759	36825.00	+	.	ID=he.00g098850.m01-v1.0.a1;Name=he.00g098850.m01;Parent=he.00g098850-v1.0.a1;
JABWEG010000009.1	GenSAS_63493a1a2e90c-publish	exon	535276	537759	.	+	.	ID=he.00g098850.m01.exon01-v1.0.a1;Name=he.00g098850.m01.exon01;Parent=he.00g098850.m01-v1.0.a1;
JABWEG010000009.1	GenSAS_63493a1a2e90c-publish	CDS	535276	537759	.	+	0	ID=he.00g098850.m01.CDS01-v1.0.a1;Name=he.00g098850.m01.CDS01;Parent=he.00g098850.m01-v1.0.a1;
JABWEG010000009.1	GenSAS_63493a1a2e90c-publish	gene	548140	549291	.	-	.	ID=he.00g098860-v1.0.a1;Name=he.00g098860;
JABWEG010000009.1	GenSAS_63493a1a2e90c-publish	mRNA	548140	549291	11275.00	-	.	ID=he.00g098860.m01-v1.0.a1;Name=he.00g098860.m01;Parent=he.00g098860-v1.0.a1;
JABWEG010000009.1	GenSAS_63493a1a2e90c-publish	exon	548140	548184	.	-	.	ID=he.00g098860.m01.exon01-v1.0.a1;Name=he.00g098860.m01.exon01;Parent=he.00g098860.m01-v1.0.a1;
JABWEG010000009.1	GenSAS_63493a1a2e90c-publish	CDS	548140	548184	.	-	0	ID=he.00g098860.m01.CDS01-v1.0.a1;Name=he.00g098860.m01.CDS01;Parent=he.00g098860.m01-v1.0.a1;
JABWEG010000009.1	GenSAS_63493a1a2e90c-publish	exon	548234	548392	.	-	.	ID=he.00g098860.m01.exon02-v1.0.a1;Name=he.00g098860.m01.exon02;Parent=he.00g098860.m01-v1.0.a1;
JABWEG010000009.1	GenSAS_63493a1a2e90c-publish	CDS	548234	548392	.	-	0	ID=he.00g098860.m01.CDS02-v1.0.a1;Name=he.00g098860.m01.CDS02;Parent=he.00g098860.m01-v1.0.a1;
JABWEG010000009.1	GenSAS_63493a1a2e90c-publish	exon	548439	548738	.	-	.	ID=he.00g098860.m01.exon03-v1.0.a1;Name=he.00g098860.m01.exon03;Parent=he.00g098860.m01-v1.0.a1;
JABWEG010000009.1	GenSAS_63493a1a2e90c-publish	CDS	548439	548738	.	-	0	ID=he.00g098860.m01.CDS03-v1.0.a1;Name=he.00g098860.m01.CDS03;Parent=he.00g098860.m01-v1.0.a1;
JABWEG010000009.1	GenSAS_63493a1a2e90c-publish	exon	548830	549291	.	-	.	ID=he.00g098860.m01.exon04-v1.0.a1;Name=he.00g098860.m01.exon04;Parent=he.00g098860.m01-v1.0.a1;
JABWEG010000009.1	GenSAS_63493a1a2e90c-publish	CDS	548830	549291	.	-	0	ID=he.00g098860.m01.CDS04-v1.0.a1;Name=he.00g098860.m01.CDS04;Parent=he.00g098860.m01-v1.0.a1;
JABWEG010000009.1	GenSAS_63493a1a2e90c-publish	gene	564064	565136	.	+	.	ID=he.00g098870-v1.0.a1;Name=he.00g098870;
JABWEG010000009.1	GenSAS_63493a1a2e90c-publish	mRNA	564064	565136	21485.00	+	.	ID=he.00g098870.m01-v1.0.a1;Name=he.00g098870.m01;Parent=he.00g098870-v1.0.a1;
JABWEG010000009.1	GenSAS_63493a1a2e90c-publish	exon	564064	564349	.	+	.	ID=he.00g098870.m01.exon01-v1.0.a1;Name=he.00g098870.m01.exon01;Parent=he.00g098870.m01-v1.0.a1;
JABWEG010000009.1	GenSAS_63493a1a2e90c-publish	CDS	564064	564349	.	+	0	ID=he.00g098870.m01.CDS01-v1.0.a1;Name=he.00g098870.m01.CDS01;Parent=he.00g098870.m01-v1.0.a1;
JABWEG010000009.1	GenSAS_63493a1a2e90c-publish	exon	564401	564473	.	+	.	ID=he.00g098870.m01.exon02-v1.0.a1;Name=he.00g098870.m01.exon02;Parent=he.00g098870.m01-v1.0.a1;
JABWEG010000009.1	GenSAS_63493a1a2e90c-publish	CDS	564401	564473	.	+	1	ID=he.00g098870.m01.CDS02-v1.0.a1;Name=he.00g098870.m01.CDS02;Parent=he.00g098870.m01-v1.0.a1;
JABWEG010000009.1	GenSAS_63493a1a2e90c-publish	exon	564527	564706	.	+	.	ID=he.00g098870.m01.exon03-v1.0.a1;Name=he.00g098870.m01.exon03;Parent=he.00g098870.m01-v1.0.a1;
JABWEG010000009.1	GenSAS_63493a1a2e90c-publish	CDS	564527	564706	.	+	2	ID=he.00g098870.m01.CDS03-v1.0.a1;Name=he.00g098870.m01.CDS03;Parent=he.00g098870.m01-v1.0.a1;
JABWEG010000009.1	GenSAS_63493a1a2e90c-publish	exon	564767	565136	.	+	.	ID=he.00g098870.m01.exon04-v1.0.a1;Name=he.00g098870.m01.exon04;Parent=he.00g098870.m01-v1.0.a1;
JABWEG010000009.1	GenSAS_63493a1a2e90c-publish	CDS	564767	565136	.	+	2	ID=he.00g098870.m01.CDS04-v1.0.a1;Name=he.00g098870.m01.CDS04;Parent=he.00g098870.m01-v1.0.a1;
JABWEG010000009.1	GenSAS_63493a1a2e90c-publish	gene	567800	568784	.	+	.	ID=he.00g098880-v1.0.a1;Name=he.00g098880;
JABWEG010000009.1	GenSAS_63493a1a2e90c-publish	mRNA	567800	568784	13790.00	+	.	ID=he.00g098880.m01-v1.0.a1;Name=he.00g098880.m01;Parent=he.00g098880-v1.0.a1;
JABWEG010000009.1	GenSAS_63493a1a2e90c-publish	exon	567800	568272	.	+	.	ID=he.00g098880.m01.exon01-v1.0.a1;Name=he.00g098880.m01.exon01;Parent=he.00g098880.m01-v1.0.a1;
JABWEG010000009.1	GenSAS_63493a1a2e90c-publish	CDS	567800	568272	.	+	0	ID=he.00g098880.m01.CDS01-v1.0.a1;Name=he.00g098880.m01.CDS01;Parent=he.00g098880.m01-v1.0.a1;
JABWEG010000009.1	GenSAS_63493a1a2e90c-publish	exon	568324	568591	.	+	.	ID=he.00g098880.m01.exon02-v1.0.a1;Name=he.00g098880.m01.exon02;Parent=he.00g098880.m01-v1.0.a1;
JABWEG010000009.1	GenSAS_63493a1a2e90c-publish	CDS	568324	568591	.	+	2	ID=he.00g098880.m01.CDS02-v1.0.a1;Name=he.00g098880.m01.CDS02;Parent=he.00g098880.m01-v1.0.a1;
JABWEG010000009.1	GenSAS_63493a1a2e90c-publish	exon	568701	568784	.	+	.	ID=he.00g098880.m01.exon03-v1.0.a1;Name=he.00g098880.m01.exon03;Parent=he.00g098880.m01-v1.0.a1;
JABWEG010000009.1	GenSAS_63493a1a2e90c-publish	CDS	568701	568784	.	+	0	ID=he.00g098880.m01.CDS03-v1.0.a1;Name=he.00g098880.m01.CDS03;Parent=he.00g098880.m01-v1.0.a1;
JABWEG010000009.1	GenSAS_63493a1a2e90c-publish	gene	568950	569727	.	-	.	ID=he.00g098890-v1.0.a1;Name=he.00g098890;
JABWEG010000009.1	GenSAS_63493a1a2e90c-publish	mRNA	568950	569727	7765.00	-	.	ID=he.00g098890.m01-v1.0.a1;Name=he.00g098890.m01;Parent=he.00g098890-v1.0.a1;
JABWEG010000009.1	GenSAS_63493a1a2e90c-publish	exon	568950	569612	.	-	.	ID=he.00g098890.m01.exon01-v1.0.a1;Name=he.00g098890.m01.exon01;Parent=he.00g098890.m01-v1.0.a1;
JABWEG010000009.1	GenSAS_63493a1a2e90c-publish	CDS	568950	569612	.	-	0	ID=he.00g098890.m01.CDS01-v1.0.a1;Name=he.00g098890.m01.CDS01;Parent=he.00g098890.m01-v1.0.a1;
JABWEG010000009.1	GenSAS_63493a1a2e90c-publish	exon	569668	569727	.	-	.	ID=he.00g098890.m01.exon02-v1.0.a1;Name=he.00g098890.m01.exon02;Parent=he.00g098890.m01-v1.0.a1;
JABWEG010000009.1	GenSAS_63493a1a2e90c-publish	CDS	569668	569727	.	-	0	ID=he.00g098890.m01.CDS02-v1.0.a1;Name=he.00g098890.m01.CDS02;Parent=he.00g098890.m01-v1.0.a1;
JABWEG010000009.1	GenSAS_63493a1a2e90c-publish	gene	570192	573144	.	+	.	ID=he.00g098900-v1.0.a1;Name=he.00g098900;
JABWEG010000009.1	GenSAS_63493a1a2e90c-publish	mRNA	570192	573144	11518965.00	+	.	ID=he.00g098900.m01-v1.0.a1;Name=he.00g098900.m01;Parent=he.00g098900-v1.0.a1;
JABWEG010000009.1	GenSAS_63493a1a2e90c-publish	exon	570192	570455	.	+	.	ID=he.00g098900.m01.exon01-v1.0.a1;Name=he.00g098900.m01.exon01;Parent=he.00g098900.m01-v1.0.a1;
JABWEG010000009.1	GenSAS_63493a1a2e90c-publish	CDS	570192	570455	.	+	0	ID=he.00g098900.m01.CDS01-v1.0.a1;Name=he.00g098900.m01.CDS01;Parent=he.00g098900.m01-v1.0.a1;
JABWEG010000009.1	GenSAS_63493a1a2e90c-publish	exon	570512	570686	.	+	.	ID=he.00g098900.m01.exon02-v1.0.a1;Name=he.00g098900.m01.exon02;Parent=he.00g098900.m01-v1.0.a1;
JABWEG010000009.1	GenSAS_63493a1a2e90c-publish	CDS	570512	570686	.	+	0	ID=he.00g098900.m01.CDS02-v1.0.a1;Name=he.00g098900.m01.CDS02;Parent=he.00g098900.m01-v1.0.a1;
JABWEG010000009.1	GenSAS_63493a1a2e90c-publish	exon	570737	571329	.	+	.	ID=he.00g098900.m01.exon03-v1.0.a1;Name=he.00g098900.m01.exon03;Parent=he.00g098900.m01-v1.0.a1;
JABWEG010000009.1	GenSAS_63493a1a2e90c-publish	CDS	570737	571329	.	+	1	ID=he.00g098900.m01.CDS03-v1.0.a1;Name=he.00g098900.m01.CDS03;Parent=he.00g098900.m01-v1.0.a1;
JABWEG010000009.1	GenSAS_63493a1a2e90c-publish	exon	571378	571505	.	+	.	ID=he.00g098900.m01.exon04-v1.0.a1;Name=he.00g098900.m01.exon04;Parent=he.00g098900.m01-v1.0.a1;
JABWEG010000009.1	GenSAS_63493a1a2e90c-publish	CDS	571378	571505	.	+	0	ID=he.00g098900.m01.CDS04-v1.0.a1;Name=he.00g098900.m01.CDS04;Parent=he.00g098900.m01-v1.0.a1;
JABWEG010000009.1	GenSAS_63493a1a2e90c-publish	exon	571566	571786	.	+	.	ID=he.00g098900.m01.exon05-v1.0.a1;Name=he.00g098900.m01.exon05;Parent=he.00g098900.m01-v1.0.a1;
JABWEG010000009.1	GenSAS_63493a1a2e90c-publish	CDS	571566	571786	.	+	2	ID=he.00g098900.m01.CDS05-v1.0.a1;Name=he.00g098900.m01.CDS05;Parent=he.00g098900.m01-v1.0.a1;
JABWEG010000009.1	GenSAS_63493a1a2e90c-publish	exon	571841	571962	.	+	.	ID=he.00g098900.m01.exon06-v1.0.a1;Name=he.00g098900.m01.exon06;Parent=he.00g098900.m01-v1.0.a1;
JABWEG010000009.1	GenSAS_63493a1a2e90c-publish	CDS	571841	571962	.	+	1	ID=he.00g098900.m01.CDS06-v1.0.a1;Name=he.00g098900.m01.CDS06;Parent=he.00g098900.m01-v1.0.a1;
JABWEG010000009.1	GenSAS_63493a1a2e90c-publish	exon	572027	572196	.	+	.	ID=he.00g098900.m01.exon07-v1.0.a1;Name=he.00g098900.m01.exon07;Parent=he.00g098900.m01-v1.0.a1;
JABWEG010000009.1	GenSAS_63493a1a2e90c-publish	CDS	572027	572196	.	+	0	ID=he.00g098900.m01.CDS07-v1.0.a1;Name=he.00g098900.m01.CDS07;Parent=he.00g098900.m01-v1.0.a1;
JABWEG010000009.1	GenSAS_63493a1a2e90c-publish	exon	572247	572717	.	+	.	ID=he.00g098900.m01.exon08-v1.0.a1;Name=he.00g098900.m01.exon08;Parent=he.00g098900.m01-v1.0.a1;
JABWEG010000009.1	GenSAS_63493a1a2e90c-publish	CDS	572247	572717	.	+	2	ID=he.00g098900.m01.CDS08-v1.0.a1;Name=he.00g098900.m01.CDS08;Parent=he.00g098900.m01-v1.0.a1;
JABWEG010000009.1	GenSAS_63493a1a2e90c-publish	exon	572771	572949	.	+	.	ID=he.00g098900.m01.exon09-v1.0.a1;Name=he.00g098900.m01.exon09;Parent=he.00g098900.m01-v1.0.a1;
JABWEG010000009.1	GenSAS_63493a1a2e90c-publish	CDS	572771	572949	.	+	2	ID=he.00g098900.m01.CDS09-v1.0.a1;Name=he.00g098900.m01.CDS09;Parent=he.00g098900.m01-v1.0.a1;
JABWEG010000009.1	GenSAS_63493a1a2e90c-publish	exon	573005	573144	.	+	.	ID=he.00g098900.m01.exon10-v1.0.a1;Name=he.00g098900.m01.exon10;Parent=he.00g098900.m01-v1.0.a1;
JABWEG010000009.1	GenSAS_63493a1a2e90c-publish	CDS	573005	573144	.	+	1	ID=he.00g098900.m01.CDS10-v1.0.a1;Name=he.00g098900.m01.CDS10;Parent=he.00g098900.m01-v1.0.a1;
JABWEG010000009.1	GenSAS_63493a1a2e90c-publish	gene	573504	574073	.	-	.	ID=he.00g098910-v1.0.a1;Name=he.00g098910;
JABWEG010000009.1	GenSAS_63493a1a2e90c-publish	mRNA	573504	574073	5685.00	-	.	ID=he.00g098910.m01-v1.0.a1;Name=he.00g098910.m01;Parent=he.00g098910-v1.0.a1;
JABWEG010000009.1	GenSAS_63493a1a2e90c-publish	exon	573504	574073	.	-	.	ID=he.00g098910.m01.exon01-v1.0.a1;Name=he.00g098910.m01.exon01;Parent=he.00g098910.m01-v1.0.a1;
JABWEG010000009.1	GenSAS_63493a1a2e90c-publish	CDS	573504	574073	.	-	0	ID=he.00g098910.m01.CDS01-v1.0.a1;Name=he.00g098910.m01.CDS01;Parent=he.00g098910.m01-v1.0.a1;
JABWEG010000009.1	GenSAS_63493a1a2e90c-publish	gene	574720	576659	.	+	.	ID=he.00g098920-v1.0.a1;Name=he.00g098920;
JABWEG010000009.1	GenSAS_63493a1a2e90c-publish	mRNA	574720	576659	19385.00	+	.	ID=he.00g098920.m01-v1.0.a1;Name=he.00g098920.m01;Parent=he.00g098920-v1.0.a1;
JABWEG010000009.1	GenSAS_63493a1a2e90c-publish	exon	574720	574754	.	+	.	ID=he.00g098920.m01.exon01-v1.0.a1;Name=he.00g098920.m01.exon01;Parent=he.00g098920.m01-v1.0.a1;
JABWEG010000009.1	GenSAS_63493a1a2e90c-publish	CDS	574720	574754	.	+	0	ID=he.00g098920.m01.CDS01-v1.0.a1;Name=he.00g098920.m01.CDS01;Parent=he.00g098920.m01-v1.0.a1;
JABWEG010000009.1	GenSAS_63493a1a2e90c-publish	exon	574823	576659	.	+	.	ID=he.00g098920.m01.exon02-v1.0.a1;Name=he.00g098920.m01.exon02;Parent=he.00g098920.m01-v1.0.a1;
JABWEG010000009.1	GenSAS_63493a1a2e90c-publish	CDS	574823	576659	.	+	2	ID=he.00g098920.m01.CDS02-v1.0.a1;Name=he.00g098920.m01.CDS02;Parent=he.00g098920.m01-v1.0.a1;
JABWEG010000009.1	GenSAS_63493a1a2e90c-publish	gene	577073	578823	.	-	.	ID=he.00g098930-v1.0.a1;Name=he.00g098930;
JABWEG010000009.1	GenSAS_63493a1a2e90c-publish	mRNA	577073	578823	17495.00	-	.	ID=he.00g098930.m01-v1.0.a1;Name=he.00g098930.m01;Parent=he.00g098930-v1.0.a1;
JABWEG010000009.1	GenSAS_63493a1a2e90c-publish	exon	577073	577211	.	-	.	ID=he.00g098930.m01.exon01-v1.0.a1;Name=he.00g098930.m01.exon01;Parent=he.00g098930.m01-v1.0.a1;
JABWEG010000009.1	GenSAS_63493a1a2e90c-publish	CDS	577073	577211	.	-	2	ID=he.00g098930.m01.CDS01-v1.0.a1;Name=he.00g098930.m01.CDS01;Parent=he.00g098930.m01-v1.0.a1;
JABWEG010000009.1	GenSAS_63493a1a2e90c-publish	exon	577266	577339	.	-	.	ID=he.00g098930.m01.exon02-v1.0.a1;Name=he.00g098930.m01.exon02;Parent=he.00g098930.m01-v1.0.a1;
JABWEG010000009.1	GenSAS_63493a1a2e90c-publish	CDS	577266	577339	.	-	0	ID=he.00g098930.m01.CDS02-v1.0.a1;Name=he.00g098930.m01.CDS02;Parent=he.00g098930.m01-v1.0.a1;
JABWEG010000009.1	GenSAS_63493a1a2e90c-publish	exon	577397	578140	.	-	.	ID=he.00g098930.m01.exon03-v1.0.a1;Name=he.00g098930.m01.exon03;Parent=he.00g098930.m01-v1.0.a1;
JABWEG010000009.1	GenSAS_63493a1a2e90c-publish	CDS	577397	578140	.	-	0	ID=he.00g098930.m01.CDS03-v1.0.a1;Name=he.00g098930.m01.CDS03;Parent=he.00g098930.m01-v1.0.a1;
JABWEG010000009.1	GenSAS_63493a1a2e90c-publish	exon	578203	578325	.	-	.	ID=he.00g098930.m01.exon04-v1.0.a1;Name=he.00g098930.m01.exon04;Parent=he.00g098930.m01-v1.0.a1;
JABWEG010000009.1	GenSAS_63493a1a2e90c-publish	CDS	578203	578325	.	-	0	ID=he.00g098930.m01.CDS04-v1.0.a1;Name=he.00g098930.m01.CDS04;Parent=he.00g098930.m01-v1.0.a1;
JABWEG010000009.1	GenSAS_63493a1a2e90c-publish	exon	578383	578823	.	-	.	ID=he.00g098930.m01.exon05-v1.0.a1;Name=he.00g098930.m01.exon05;Parent=he.00g098930.m01-v1.0.a1;
JABWEG010000009.1	GenSAS_63493a1a2e90c-publish	CDS	578383	578823	.	-	0	ID=he.00g098930.m01.CDS05-v1.0.a1;Name=he.00g098930.m01.CDS05;Parent=he.00g098930.m01-v1.0.a1;
JABWEG010000009.1	GenSAS_63493a1a2e90c-publish	gene	581005	582570	.	+	.	ID=he.00g098940-v1.0.a1;Name=he.00g098940;
JABWEG010000009.1	GenSAS_63493a1a2e90c-publish	mRNA	581005	582570	15633175.00	+	.	ID=he.00g098940.m01-v1.0.a1;Name=he.00g098940.m01;Parent=he.00g098940-v1.0.a1;
JABWEG010000009.1	GenSAS_63493a1a2e90c-publish	exon	581005	581095	.	+	.	ID=he.00g098940.m01.exon01-v1.0.a1;Name=he.00g098940.m01.exon01;Parent=he.00g098940.m01-v1.0.a1;
JABWEG010000009.1	GenSAS_63493a1a2e90c-publish	CDS	581005	581095	.	+	0	ID=he.00g098940.m01.CDS01-v1.0.a1;Name=he.00g098940.m01.CDS01;Parent=he.00g098940.m01-v1.0.a1;
JABWEG010000009.1	GenSAS_63493a1a2e90c-publish	exon	581153	581346	.	+	.	ID=he.00g098940.m01.exon02-v1.0.a1;Name=he.00g098940.m01.exon02;Parent=he.00g098940.m01-v1.0.a1;
JABWEG010000009.1	GenSAS_63493a1a2e90c-publish	CDS	581153	581346	.	+	1	ID=he.00g098940.m01.CDS02-v1.0.a1;Name=he.00g098940.m01.CDS02;Parent=he.00g098940.m01-v1.0.a1;
JABWEG010000009.1	GenSAS_63493a1a2e90c-publish	exon	581441	581501	.	+	.	ID=he.00g098940.m01.exon03-v1.0.a1;Name=he.00g098940.m01.exon03;Parent=he.00g098940.m01-v1.0.a1;
JABWEG010000009.1	GenSAS_63493a1a2e90c-publish	CDS	581441	581501	.	+	0	ID=he.00g098940.m01.CDS03-v1.0.a1;Name=he.00g098940.m01.CDS03;Parent=he.00g098940.m01-v1.0.a1;
JABWEG010000009.1	GenSAS_63493a1a2e90c-publish	exon	581558	581880	.	+	.	ID=he.00g098940.m01.exon04-v1.0.a1;Name=he.00g098940.m01.exon04;Parent=he.00g098940.m01-v1.0.a1;
JABWEG010000009.1	GenSAS_63493a1a2e90c-publish	CDS	581558	581880	.	+	1	ID=he.00g098940.m01.CDS04-v1.0.a1;Name=he.00g098940.m01.CDS04;Parent=he.00g098940.m01-v1.0.a1;
JABWEG010000009.1	GenSAS_63493a1a2e90c-publish	exon	581933	582193	.	+	.	ID=he.00g098940.m01.exon05-v1.0.a1;Name=he.00g098940.m01.exon05;Parent=he.00g098940.m01-v1.0.a1;
JABWEG010000009.1	GenSAS_63493a1a2e90c-publish	CDS	581933	582193	.	+	0	ID=he.00g098940.m01.CDS05-v1.0.a1;Name=he.00g098940.m01.CDS05;Parent=he.00g098940.m01-v1.0.a1;
JABWEG010000009.1	GenSAS_63493a1a2e90c-publish	exon	582250	582315	.	+	.	ID=he.00g098940.m01.exon06-v1.0.a1;Name=he.00g098940.m01.exon06;Parent=he.00g098940.m01-v1.0.a1;
JABWEG010000009.1	GenSAS_63493a1a2e90c-publish	CDS	582250	582315	.	+	0	ID=he.00g098940.m01.CDS06-v1.0.a1;Name=he.00g098940.m01.CDS06;Parent=he.00g098940.m01-v1.0.a1;
JABWEG010000009.1	GenSAS_63493a1a2e90c-publish	exon	582371	582431	.	+	.	ID=he.00g098940.m01.exon07-v1.0.a1;Name=he.00g098940.m01.exon07;Parent=he.00g098940.m01-v1.0.a1;
JABWEG010000009.1	GenSAS_63493a1a2e90c-publish	CDS	582371	582431	.	+	0	ID=he.00g098940.m01.CDS07-v1.0.a1;Name=he.00g098940.m01.CDS07;Parent=he.00g098940.m01-v1.0.a1;
JABWEG010000009.1	GenSAS_63493a1a2e90c-publish	exon	582485	582570	.	+	.	ID=he.00g098940.m01.exon08-v1.0.a1;Name=he.00g098940.m01.exon08;Parent=he.00g098940.m01-v1.0.a1;
JABWEG010000009.1	GenSAS_63493a1a2e90c-publish	CDS	582485	582570	.	+	1	ID=he.00g098940.m01.CDS08-v1.0.a1;Name=he.00g098940.m01.CDS08;Parent=he.00g098940.m01-v1.0.a1;
JABWEG010000009.1	GenSAS_63493a1a2e90c-publish	gene	583344	585066	.	+	.	ID=he.00g098950-v1.0.a1;Name=he.00g098950;
JABWEG010000009.1	GenSAS_63493a1a2e90c-publish	mRNA	583344	585066	14315.00	+	.	ID=he.00g098950.m01-v1.0.a1;Name=he.00g098950.m01;Parent=he.00g098950-v1.0.a1;
JABWEG010000009.1	GenSAS_63493a1a2e90c-publish	exon	583344	583421	.	+	.	ID=he.00g098950.m01.exon01-v1.0.a1;Name=he.00g098950.m01.exon01;Parent=he.00g098950.m01-v1.0.a1;
JABWEG010000009.1	GenSAS_63493a1a2e90c-publish	CDS	583344	583421	.	+	0	ID=he.00g098950.m01.CDS01-v1.0.a1;Name=he.00g098950.m01.CDS01;Parent=he.00g098950.m01-v1.0.a1;
JABWEG010000009.1	GenSAS_63493a1a2e90c-publish	exon	583485	583900	.	+	.	ID=he.00g098950.m01.exon02-v1.0.a1;Name=he.00g098950.m01.exon02;Parent=he.00g098950.m01-v1.0.a1;
JABWEG010000009.1	GenSAS_63493a1a2e90c-publish	CDS	583485	583900	.	+	0	ID=he.00g098950.m01.CDS02-v1.0.a1;Name=he.00g098950.m01.CDS02;Parent=he.00g098950.m01-v1.0.a1;
JABWEG010000009.1	GenSAS_63493a1a2e90c-publish	exon	584472	585066	.	+	.	ID=he.00g098950.m01.exon03-v1.0.a1;Name=he.00g098950.m01.exon03;Parent=he.00g098950.m01-v1.0.a1;
JABWEG010000009.1	GenSAS_63493a1a2e90c-publish	CDS	584472	585066	.	+	2	ID=he.00g098950.m01.CDS03-v1.0.a1;Name=he.00g098950.m01.CDS03;Parent=he.00g098950.m01-v1.0.a1;
JABWEG010000009.1	GenSAS_63493a1a2e90c-publish	gene	586945	589806	.	+	.	ID=he.00g098960-v1.0.a1;Name=he.00g098960;
JABWEG010000009.1	GenSAS_63493a1a2e90c-publish	mRNA	586945	589806	2704085.00	+	.	ID=he.00g098960.m01-v1.0.a1;Name=he.00g098960.m01;Parent=he.00g098960-v1.0.a1;
JABWEG010000009.1	GenSAS_63493a1a2e90c-publish	exon	586945	587009	.	+	.	ID=he.00g098960.m01.exon01-v1.0.a1;Name=he.00g098960.m01.exon01;Parent=he.00g098960.m01-v1.0.a1;
JABWEG010000009.1	GenSAS_63493a1a2e90c-publish	CDS	586945	587009	.	+	0	ID=he.00g098960.m01.CDS01-v1.0.a1;Name=he.00g098960.m01.CDS01;Parent=he.00g098960.m01-v1.0.a1;
JABWEG010000009.1	GenSAS_63493a1a2e90c-publish	exon	587069	587358	.	+	.	ID=he.00g098960.m01.exon02-v1.0.a1;Name=he.00g098960.m01.exon02;Parent=he.00g098960.m01-v1.0.a1;
JABWEG010000009.1	GenSAS_63493a1a2e90c-publish	CDS	587069	587358	.	+	2	ID=he.00g098960.m01.CDS02-v1.0.a1;Name=he.00g098960.m01.CDS02;Parent=he.00g098960.m01-v1.0.a1;
JABWEG010000009.1	GenSAS_63493a1a2e90c-publish	exon	587464	587543	.	+	.	ID=he.00g098960.m01.exon03-v1.0.a1;Name=he.00g098960.m01.exon03;Parent=he.00g098960.m01-v1.0.a1;
JABWEG010000009.1	GenSAS_63493a1a2e90c-publish	CDS	587464	587543	.	+	1	ID=he.00g098960.m01.CDS03-v1.0.a1;Name=he.00g098960.m01.CDS03;Parent=he.00g098960.m01-v1.0.a1;
JABWEG010000009.1	GenSAS_63493a1a2e90c-publish	exon	587603	587734	.	+	.	ID=he.00g098960.m01.exon04-v1.0.a1;Name=he.00g098960.m01.exon04;Parent=he.00g098960.m01-v1.0.a1;
JABWEG010000009.1	GenSAS_63493a1a2e90c-publish	CDS	587603	587734	.	+	0	ID=he.00g098960.m01.CDS04-v1.0.a1;Name=he.00g098960.m01.CDS04;Parent=he.00g098960.m01-v1.0.a1;
JABWEG010000009.1	GenSAS_63493a1a2e90c-publish	exon	588169	588432	.	+	.	ID=he.00g098960.m01.exon05-v1.0.a1;Name=he.00g098960.m01.exon05;Parent=he.00g098960.m01-v1.0.a1;
JABWEG010000009.1	GenSAS_63493a1a2e90c-publish	CDS	588169	588432	.	+	0	ID=he.00g098960.m01.CDS05-v1.0.a1;Name=he.00g098960.m01.CDS05;Parent=he.00g098960.m01-v1.0.a1;
JABWEG010000009.1	GenSAS_63493a1a2e90c-publish	exon	588491	589393	.	+	.	ID=he.00g098960.m01.exon06-v1.0.a1;Name=he.00g098960.m01.exon06;Parent=he.00g098960.m01-v1.0.a1;
JABWEG010000009.1	GenSAS_63493a1a2e90c-publish	CDS	588491	589393	.	+	0	ID=he.00g098960.m01.CDS06-v1.0.a1;Name=he.00g098960.m01.CDS06;Parent=he.00g098960.m01-v1.0.a1;
JABWEG010000009.1	GenSAS_63493a1a2e90c-publish	exon	589450	589806	.	+	.	ID=he.00g098960.m01.exon07-v1.0.a1;Name=he.00g098960.m01.exon07;Parent=he.00g098960.m01-v1.0.a1;
JABWEG010000009.1	GenSAS_63493a1a2e90c-publish	CDS	589450	589806	.	+	0	ID=he.00g098960.m01.CDS07-v1.0.a1;Name=he.00g098960.m01.CDS07;Parent=he.00g098960.m01-v1.0.a1;
JABWEG010000009.1	GenSAS_63493a1a2e90c-publish	gene	590209	593988	.	+	.	ID=he.00g098970-v1.0.a1;Name=he.00g098970;
JABWEG010000009.1	GenSAS_63493a1a2e90c-publish	mRNA	590209	593988	1889300.00	+	.	ID=he.00g098970.m01-v1.0.a1;Name=he.00g098970.m01;Parent=he.00g098970-v1.0.a1;
JABWEG010000009.1	GenSAS_63493a1a2e90c-publish	exon	590209	590315	.	+	.	ID=he.00g098970.m01.exon01-v1.0.a1;Name=he.00g098970.m01.exon01;Parent=he.00g098970.m01-v1.0.a1;
JABWEG010000009.1	GenSAS_63493a1a2e90c-publish	CDS	590209	590315	.	+	0	ID=he.00g098970.m01.CDS01-v1.0.a1;Name=he.00g098970.m01.CDS01;Parent=he.00g098970.m01-v1.0.a1;
JABWEG010000009.1	GenSAS_63493a1a2e90c-publish	exon	590375	590417	.	+	.	ID=he.00g098970.m01.exon02-v1.0.a1;Name=he.00g098970.m01.exon02;Parent=he.00g098970.m01-v1.0.a1;
JABWEG010000009.1	GenSAS_63493a1a2e90c-publish	CDS	590375	590417	.	+	2	ID=he.00g098970.m01.CDS02-v1.0.a1;Name=he.00g098970.m01.CDS02;Parent=he.00g098970.m01-v1.0.a1;
JABWEG010000009.1	GenSAS_63493a1a2e90c-publish	exon	590472	590590	.	+	.	ID=he.00g098970.m01.exon03-v1.0.a1;Name=he.00g098970.m01.exon03;Parent=he.00g098970.m01-v1.0.a1;
JABWEG010000009.1	GenSAS_63493a1a2e90c-publish	CDS	590472	590590	.	+	0	ID=he.00g098970.m01.CDS03-v1.0.a1;Name=he.00g098970.m01.CDS03;Parent=he.00g098970.m01-v1.0.a1;
JABWEG010000009.1	GenSAS_63493a1a2e90c-publish	exon	590651	590675	.	+	.	ID=he.00g098970.m01.exon04-v1.0.a1;Name=he.00g098970.m01.exon04;Parent=he.00g098970.m01-v1.0.a1;
JABWEG010000009.1	GenSAS_63493a1a2e90c-publish	CDS	590651	590675	.	+	2	ID=he.00g098970.m01.CDS04-v1.0.a1;Name=he.00g098970.m01.CDS04;Parent=he.00g098970.m01-v1.0.a1;
JABWEG010000009.1	GenSAS_63493a1a2e90c-publish	exon	590728	590766	.	+	.	ID=he.00g098970.m01.exon05-v1.0.a1;Name=he.00g098970.m01.exon05;Parent=he.00g098970.m01-v1.0.a1;
JABWEG010000009.1	GenSAS_63493a1a2e90c-publish	CDS	590728	590766	.	+	0	ID=he.00g098970.m01.CDS05-v1.0.a1;Name=he.00g098970.m01.CDS05;Parent=he.00g098970.m01-v1.0.a1;
JABWEG010000009.1	GenSAS_63493a1a2e90c-publish	exon	590824	590859	.	+	.	ID=he.00g098970.m01.exon06-v1.0.a1;Name=he.00g098970.m01.exon06;Parent=he.00g098970.m01-v1.0.a1;
JABWEG010000009.1	GenSAS_63493a1a2e90c-publish	CDS	590824	590859	.	+	0	ID=he.00g098970.m01.CDS06-v1.0.a1;Name=he.00g098970.m01.CDS06;Parent=he.00g098970.m01-v1.0.a1;
JABWEG010000009.1	GenSAS_63493a1a2e90c-publish	exon	590918	590980	.	+	.	ID=he.00g098970.m01.exon07-v1.0.a1;Name=he.00g098970.m01.exon07;Parent=he.00g098970.m01-v1.0.a1;
JABWEG010000009.1	GenSAS_63493a1a2e90c-publish	CDS	590918	590980	.	+	0	ID=he.00g098970.m01.CDS07-v1.0.a1;Name=he.00g098970.m01.CDS07;Parent=he.00g098970.m01-v1.0.a1;
JABWEG010000009.1	GenSAS_63493a1a2e90c-publish	exon	591036	591119	.	+	.	ID=he.00g098970.m01.exon08-v1.0.a1;Name=he.00g098970.m01.exon08;Parent=he.00g098970.m01-v1.0.a1;
JABWEG010000009.1	GenSAS_63493a1a2e90c-publish	CDS	591036	591119	.	+	0	ID=he.00g098970.m01.CDS08-v1.0.a1;Name=he.00g098970.m01.CDS08;Parent=he.00g098970.m01-v1.0.a1;
JABWEG010000009.1	GenSAS_63493a1a2e90c-publish	exon	591169	591223	.	+	.	ID=he.00g098970.m01.exon09-v1.0.a1;Name=he.00g098970.m01.exon09;Parent=he.00g098970.m01-v1.0.a1;
JABWEG010000009.1	GenSAS_63493a1a2e90c-publish	CDS	591169	591223	.	+	0	ID=he.00g098970.m01.CDS09-v1.0.a1;Name=he.00g098970.m01.CDS09;Parent=he.00g098970.m01-v1.0.a1;
JABWEG010000009.1	GenSAS_63493a1a2e90c-publish	exon	591276	591409	.	+	.	ID=he.00g098970.m01.exon10-v1.0.a1;Name=he.00g098970.m01.exon10;Parent=he.00g098970.m01-v1.0.a1;
JABWEG010000009.1	GenSAS_63493a1a2e90c-publish	CDS	591276	591409	.	+	1	ID=he.00g098970.m01.CDS10-v1.0.a1;Name=he.00g098970.m01.CDS10;Parent=he.00g098970.m01-v1.0.a1;
JABWEG010000009.1	GenSAS_63493a1a2e90c-publish	exon	591465	591654	.	+	.	ID=he.00g098970.m01.exon11-v1.0.a1;Name=he.00g098970.m01.exon11;Parent=he.00g098970.m01-v1.0.a1;
JABWEG010000009.1	GenSAS_63493a1a2e90c-publish	CDS	591465	591654	.	+	0	ID=he.00g098970.m01.CDS11-v1.0.a1;Name=he.00g098970.m01.CDS11;Parent=he.00g098970.m01-v1.0.a1;
JABWEG010000009.1	GenSAS_63493a1a2e90c-publish	exon	591708	591724	.	+	.	ID=he.00g098970.m01.exon12-v1.0.a1;Name=he.00g098970.m01.exon12;Parent=he.00g098970.m01-v1.0.a1;
JABWEG010000009.1	GenSAS_63493a1a2e90c-publish	CDS	591708	591724	.	+	1	ID=he.00g098970.m01.CDS12-v1.0.a1;Name=he.00g098970.m01.CDS12;Parent=he.00g098970.m01-v1.0.a1;
JABWEG010000009.1	GenSAS_63493a1a2e90c-publish	exon	591791	591796	.	+	.	ID=he.00g098970.m01.exon13-v1.0.a1;Name=he.00g098970.m01.exon13;Parent=he.00g098970.m01-v1.0.a1;
JABWEG010000009.1	GenSAS_63493a1a2e90c-publish	CDS	591791	591796	.	+	0	ID=he.00g098970.m01.CDS13-v1.0.a1;Name=he.00g098970.m01.CDS13;Parent=he.00g098970.m01-v1.0.a1;
JABWEG010000009.1	GenSAS_63493a1a2e90c-publish	exon	591853	592123	.	+	.	ID=he.00g098970.m01.exon14-v1.0.a1;Name=he.00g098970.m01.exon14;Parent=he.00g098970.m01-v1.0.a1;
JABWEG010000009.1	GenSAS_63493a1a2e90c-publish	CDS	591853	592123	.	+	0	ID=he.00g098970.m01.CDS14-v1.0.a1;Name=he.00g098970.m01.CDS14;Parent=he.00g098970.m01-v1.0.a1;
JABWEG010000009.1	GenSAS_63493a1a2e90c-publish	exon	592186	592212	.	+	.	ID=he.00g098970.m01.exon15-v1.0.a1;Name=he.00g098970.m01.exon15;Parent=he.00g098970.m01-v1.0.a1;
JABWEG010000009.1	GenSAS_63493a1a2e90c-publish	CDS	592186	592212	.	+	1	ID=he.00g098970.m01.CDS15-v1.0.a1;Name=he.00g098970.m01.CDS15;Parent=he.00g098970.m01-v1.0.a1;
JABWEG010000009.1	GenSAS_63493a1a2e90c-publish	exon	592264	592317	.	+	.	ID=he.00g098970.m01.exon16-v1.0.a1;Name=he.00g098970.m01.exon16;Parent=he.00g098970.m01-v1.0.a1;
JABWEG010000009.1	GenSAS_63493a1a2e90c-publish	CDS	592264	592317	.	+	1	ID=he.00g098970.m01.CDS16-v1.0.a1;Name=he.00g098970.m01.CDS16;Parent=he.00g098970.m01-v1.0.a1;
JABWEG010000009.1	GenSAS_63493a1a2e90c-publish	exon	592371	592393	.	+	.	ID=he.00g098970.m01.exon17-v1.0.a1;Name=he.00g098970.m01.exon17;Parent=he.00g098970.m01-v1.0.a1;
JABWEG010000009.1	GenSAS_63493a1a2e90c-publish	CDS	592371	592393	.	+	1	ID=he.00g098970.m01.CDS17-v1.0.a1;Name=he.00g098970.m01.CDS17;Parent=he.00g098970.m01-v1.0.a1;
JABWEG010000009.1	GenSAS_63493a1a2e90c-publish	exon	592445	592531	.	+	.	ID=he.00g098970.m01.exon18-v1.0.a1;Name=he.00g098970.m01.exon18;Parent=he.00g098970.m01-v1.0.a1;
JABWEG010000009.1	GenSAS_63493a1a2e90c-publish	CDS	592445	592531	.	+	0	ID=he.00g098970.m01.CDS18-v1.0.a1;Name=he.00g098970.m01.CDS18;Parent=he.00g098970.m01-v1.0.a1;
JABWEG010000009.1	GenSAS_63493a1a2e90c-publish	exon	592591	592611	.	+	.	ID=he.00g098970.m01.exon19-v1.0.a1;Name=he.00g098970.m01.exon19;Parent=he.00g098970.m01-v1.0.a1;
JABWEG010000009.1	GenSAS_63493a1a2e90c-publish	CDS	592591	592611	.	+	0	ID=he.00g098970.m01.CDS19-v1.0.a1;Name=he.00g098970.m01.CDS19;Parent=he.00g098970.m01-v1.0.a1;
JABWEG010000009.1	GenSAS_63493a1a2e90c-publish	exon	592673	592711	.	+	.	ID=he.00g098970.m01.exon20-v1.0.a1;Name=he.00g098970.m01.exon20;Parent=he.00g098970.m01-v1.0.a1;
JABWEG010000009.1	GenSAS_63493a1a2e90c-publish	CDS	592673	592711	.	+	0	ID=he.00g098970.m01.CDS20-v1.0.a1;Name=he.00g098970.m01.CDS20;Parent=he.00g098970.m01-v1.0.a1;
JABWEG010000009.1	GenSAS_63493a1a2e90c-publish	exon	592770	592817	.	+	.	ID=he.00g098970.m01.exon21-v1.0.a1;Name=he.00g098970.m01.exon21;Parent=he.00g098970.m01-v1.0.a1;
JABWEG010000009.1	GenSAS_63493a1a2e90c-publish	CDS	592770	592817	.	+	0	ID=he.00g098970.m01.CDS21-v1.0.a1;Name=he.00g098970.m01.CDS21;Parent=he.00g098970.m01-v1.0.a1;
JABWEG010000009.1	GenSAS_63493a1a2e90c-publish	exon	592876	592961	.	+	.	ID=he.00g098970.m01.exon22-v1.0.a1;Name=he.00g098970.m01.exon22;Parent=he.00g098970.m01-v1.0.a1;
JABWEG010000009.1	GenSAS_63493a1a2e90c-publish	CDS	592876	592961	.	+	0	ID=he.00g098970.m01.CDS22-v1.0.a1;Name=he.00g098970.m01.CDS22;Parent=he.00g098970.m01-v1.0.a1;
JABWEG010000009.1	GenSAS_63493a1a2e90c-publish	exon	593010	593988	.	+	.	ID=he.00g098970.m01.exon23-v1.0.a1;Name=he.00g098970.m01.exon23;Parent=he.00g098970.m01-v1.0.a1;
JABWEG010000009.1	GenSAS_63493a1a2e90c-publish	CDS	593010	593988	.	+	2	ID=he.00g098970.m01.CDS23-v1.0.a1;Name=he.00g098970.m01.CDS23;Parent=he.00g098970.m01-v1.0.a1;
JABWEG010000009.1	GenSAS_63493a1a2e90c-publish	gene	594999	595755	.	-	.	ID=he.00g098980-v1.0.a1;Name=he.00g098980;
JABWEG010000009.1	GenSAS_63493a1a2e90c-publish	mRNA	594999	595755	7555.00	-	.	ID=he.00g098980.m01-v1.0.a1;Name=he.00g098980.m01;Parent=he.00g098980-v1.0.a1;
JABWEG010000009.1	GenSAS_63493a1a2e90c-publish	exon	594999	595127	.	-	.	ID=he.00g098980.m01.exon01-v1.0.a1;Name=he.00g098980.m01.exon01;Parent=he.00g098980.m01-v1.0.a1;
JABWEG010000009.1	GenSAS_63493a1a2e90c-publish	CDS	594999	595127	.	-	0	ID=he.00g098980.m01.CDS01-v1.0.a1;Name=he.00g098980.m01.CDS01;Parent=he.00g098980.m01-v1.0.a1;
JABWEG010000009.1	GenSAS_63493a1a2e90c-publish	exon	595192	595240	.	-	.	ID=he.00g098980.m01.exon02-v1.0.a1;Name=he.00g098980.m01.exon02;Parent=he.00g098980.m01-v1.0.a1;
JABWEG010000009.1	GenSAS_63493a1a2e90c-publish	CDS	595192	595240	.	-	2	ID=he.00g098980.m01.CDS02-v1.0.a1;Name=he.00g098980.m01.CDS02;Parent=he.00g098980.m01-v1.0.a1;
JABWEG010000009.1	GenSAS_63493a1a2e90c-publish	exon	595310	595755	.	-	.	ID=he.00g098980.m01.exon03-v1.0.a1;Name=he.00g098980.m01.exon03;Parent=he.00g098980.m01-v1.0.a1;
JABWEG010000009.1	GenSAS_63493a1a2e90c-publish	CDS	595310	595755	.	-	0	ID=he.00g098980.m01.CDS03-v1.0.a1;Name=he.00g098980.m01.CDS03;Parent=he.00g098980.m01-v1.0.a1;
JABWEG010000009.1	GenSAS_63493a1a2e90c-publish	gene	597518	598779	.	+	.	ID=he.00g098990-v1.0.a1;Name=he.00g098990;
JABWEG010000009.1	GenSAS_63493a1a2e90c-publish	mRNA	597518	598779	4131665.00	+	.	ID=he.00g098990.m01-v1.0.a1;Name=he.00g098990.m01;Parent=he.00g098990-v1.0.a1;
JABWEG010000009.1	GenSAS_63493a1a2e90c-publish	exon	597518	597662	.	+	.	ID=he.00g098990.m01.exon01-v1.0.a1;Name=he.00g098990.m01.exon01;Parent=he.00g098990.m01-v1.0.a1;
JABWEG010000009.1	GenSAS_63493a1a2e90c-publish	CDS	597518	597662	.	+	0	ID=he.00g098990.m01.CDS01-v1.0.a1;Name=he.00g098990.m01.CDS01;Parent=he.00g098990.m01-v1.0.a1;
JABWEG010000009.1	GenSAS_63493a1a2e90c-publish	exon	597714	598076	.	+	.	ID=he.00g098990.m01.exon02-v1.0.a1;Name=he.00g098990.m01.exon02;Parent=he.00g098990.m01-v1.0.a1;
JABWEG010000009.1	GenSAS_63493a1a2e90c-publish	CDS	597714	598076	.	+	1	ID=he.00g098990.m01.CDS02-v1.0.a1;Name=he.00g098990.m01.CDS02;Parent=he.00g098990.m01-v1.0.a1;
JABWEG010000009.1	GenSAS_63493a1a2e90c-publish	exon	598129	598214	.	+	.	ID=he.00g098990.m01.exon03-v1.0.a1;Name=he.00g098990.m01.exon03;Parent=he.00g098990.m01-v1.0.a1;
JABWEG010000009.1	GenSAS_63493a1a2e90c-publish	CDS	598129	598214	.	+	1	ID=he.00g098990.m01.CDS03-v1.0.a1;Name=he.00g098990.m01.CDS03;Parent=he.00g098990.m01-v1.0.a1;
JABWEG010000009.1	GenSAS_63493a1a2e90c-publish	exon	598268	598675	.	+	.	ID=he.00g098990.m01.exon04-v1.0.a1;Name=he.00g098990.m01.exon04;Parent=he.00g098990.m01-v1.0.a1;
JABWEG010000009.1	GenSAS_63493a1a2e90c-publish	CDS	598268	598675	.	+	0	ID=he.00g098990.m01.CDS04-v1.0.a1;Name=he.00g098990.m01.CDS04;Parent=he.00g098990.m01-v1.0.a1;
JABWEG010000009.1	GenSAS_63493a1a2e90c-publish	exon	598729	598779	.	+	.	ID=he.00g098990.m01.exon05-v1.0.a1;Name=he.00g098990.m01.exon05;Parent=he.00g098990.m01-v1.0.a1;
JABWEG010000009.1	GenSAS_63493a1a2e90c-publish	CDS	598729	598779	.	+	0	ID=he.00g098990.m01.CDS05-v1.0.a1;Name=he.00g098990.m01.CDS05;Parent=he.00g098990.m01-v1.0.a1;
JABWEG010000009.1	GenSAS_63493a1a2e90c-publish	gene	599182	599780	.	-	.	ID=he.00g099000-v1.0.a1;Name=he.00g099000;
JABWEG010000009.1	GenSAS_63493a1a2e90c-publish	mRNA	599182	599780	5975.00	-	.	ID=he.00g099000.m01-v1.0.a1;Name=he.00g099000.m01;Parent=he.00g099000-v1.0.a1;
JABWEG010000009.1	GenSAS_63493a1a2e90c-publish	exon	599182	599308	.	-	.	ID=he.00g099000.m01.exon01-v1.0.a1;Name=he.00g099000.m01.exon01;Parent=he.00g099000.m01-v1.0.a1;
JABWEG010000009.1	GenSAS_63493a1a2e90c-publish	CDS	599182	599308	.	-	2	ID=he.00g099000.m01.CDS01-v1.0.a1;Name=he.00g099000.m01.CDS01;Parent=he.00g099000.m01-v1.0.a1;
JABWEG010000009.1	GenSAS_63493a1a2e90c-publish	exon	599359	599780	.	-	.	ID=he.00g099000.m01.exon02-v1.0.a1;Name=he.00g099000.m01.exon02;Parent=he.00g099000.m01-v1.0.a1;
JABWEG010000009.1	GenSAS_63493a1a2e90c-publish	CDS	599359	599780	.	-	0	ID=he.00g099000.m01.CDS02-v1.0.a1;Name=he.00g099000.m01.CDS02;Parent=he.00g099000.m01-v1.0.a1;
JABWEG010000009.1	GenSAS_63493a1a2e90c-publish	gene	600735	602906	.	+	.	ID=he.00g099010-v1.0.a1;Name=he.00g099010;
JABWEG010000009.1	GenSAS_63493a1a2e90c-publish	mRNA	600735	602906	731270.00	+	.	ID=he.00g099010.m01-v1.0.a1;Name=he.00g099010.m01;Parent=he.00g099010-v1.0.a1;
JABWEG010000009.1	GenSAS_63493a1a2e90c-publish	exon	600735	600921	.	+	.	ID=he.00g099010.m01.exon01-v1.0.a1;Name=he.00g099010.m01.exon01;Parent=he.00g099010.m01-v1.0.a1;
JABWEG010000009.1	GenSAS_63493a1a2e90c-publish	CDS	600735	600921	.	+	0	ID=he.00g099010.m01.CDS01-v1.0.a1;Name=he.00g099010.m01.CDS01;Parent=he.00g099010.m01-v1.0.a1;
JABWEG010000009.1	GenSAS_63493a1a2e90c-publish	exon	600975	601117	.	+	.	ID=he.00g099010.m01.exon02-v1.0.a1;Name=he.00g099010.m01.exon02;Parent=he.00g099010.m01-v1.0.a1;
JABWEG010000009.1	GenSAS_63493a1a2e90c-publish	CDS	600975	601117	.	+	1	ID=he.00g099010.m01.CDS02-v1.0.a1;Name=he.00g099010.m01.CDS02;Parent=he.00g099010.m01-v1.0.a1;
JABWEG010000009.1	GenSAS_63493a1a2e90c-publish	exon	601173	601262	.	+	.	ID=he.00g099010.m01.exon03-v1.0.a1;Name=he.00g099010.m01.exon03;Parent=he.00g099010.m01-v1.0.a1;
JABWEG010000009.1	GenSAS_63493a1a2e90c-publish	CDS	601173	601262	.	+	0	ID=he.00g099010.m01.CDS03-v1.0.a1;Name=he.00g099010.m01.CDS03;Parent=he.00g099010.m01-v1.0.a1;
JABWEG010000009.1	GenSAS_63493a1a2e90c-publish	exon	601325	601570	.	+	.	ID=he.00g099010.m01.exon04-v1.0.a1;Name=he.00g099010.m01.exon04;Parent=he.00g099010.m01-v1.0.a1;
JABWEG010000009.1	GenSAS_63493a1a2e90c-publish	CDS	601325	601570	.	+	0	ID=he.00g099010.m01.CDS04-v1.0.a1;Name=he.00g099010.m01.CDS04;Parent=he.00g099010.m01-v1.0.a1;
JABWEG010000009.1	GenSAS_63493a1a2e90c-publish	exon	601627	601774	.	+	.	ID=he.00g099010.m01.exon05-v1.0.a1;Name=he.00g099010.m01.exon05;Parent=he.00g099010.m01-v1.0.a1;
JABWEG010000009.1	GenSAS_63493a1a2e90c-publish	CDS	601627	601774	.	+	0	ID=he.00g099010.m01.CDS05-v1.0.a1;Name=he.00g099010.m01.CDS05;Parent=he.00g099010.m01-v1.0.a1;
JABWEG010000009.1	GenSAS_63493a1a2e90c-publish	exon	601838	601869	.	+	.	ID=he.00g099010.m01.exon06-v1.0.a1;Name=he.00g099010.m01.exon06;Parent=he.00g099010.m01-v1.0.a1;
JABWEG010000009.1	GenSAS_63493a1a2e90c-publish	CDS	601838	601869	.	+	1	ID=he.00g099010.m01.CDS06-v1.0.a1;Name=he.00g099010.m01.CDS06;Parent=he.00g099010.m01-v1.0.a1;
JABWEG010000009.1	GenSAS_63493a1a2e90c-publish	exon	601919	602012	.	+	.	ID=he.00g099010.m01.exon07-v1.0.a1;Name=he.00g099010.m01.exon07;Parent=he.00g099010.m01-v1.0.a1;
JABWEG010000009.1	GenSAS_63493a1a2e90c-publish	CDS	601919	602012	.	+	0	ID=he.00g099010.m01.CDS07-v1.0.a1;Name=he.00g099010.m01.CDS07;Parent=he.00g099010.m01-v1.0.a1;
JABWEG010000009.1	GenSAS_63493a1a2e90c-publish	exon	602067	602211	.	+	.	ID=he.00g099010.m01.exon08-v1.0.a1;Name=he.00g099010.m01.exon08;Parent=he.00g099010.m01-v1.0.a1;
JABWEG010000009.1	GenSAS_63493a1a2e90c-publish	CDS	602067	602211	.	+	1	ID=he.00g099010.m01.CDS08-v1.0.a1;Name=he.00g099010.m01.CDS08;Parent=he.00g099010.m01-v1.0.a1;
JABWEG010000009.1	GenSAS_63493a1a2e90c-publish	exon	602274	602374	.	+	.	ID=he.00g099010.m01.exon09-v1.0.a1;Name=he.00g099010.m01.exon09;Parent=he.00g099010.m01-v1.0.a1;
JABWEG010000009.1	GenSAS_63493a1a2e90c-publish	CDS	602274	602374	.	+	2	ID=he.00g099010.m01.CDS09-v1.0.a1;Name=he.00g099010.m01.CDS09;Parent=he.00g099010.m01-v1.0.a1;
JABWEG010000009.1	GenSAS_63493a1a2e90c-publish	exon	602437	602560	.	+	.	ID=he.00g099010.m01.exon10-v1.0.a1;Name=he.00g099010.m01.exon10;Parent=he.00g099010.m01-v1.0.a1;
JABWEG010000009.1	GenSAS_63493a1a2e90c-publish	CDS	602437	602560	.	+	1	ID=he.00g099010.m01.CDS10-v1.0.a1;Name=he.00g099010.m01.CDS10;Parent=he.00g099010.m01-v1.0.a1;
JABWEG010000009.1	GenSAS_63493a1a2e90c-publish	exon	602619	602682	.	+	.	ID=he.00g099010.m01.exon11-v1.0.a1;Name=he.00g099010.m01.exon11;Parent=he.00g099010.m01-v1.0.a1;
JABWEG010000009.1	GenSAS_63493a1a2e90c-publish	CDS	602619	602682	.	+	2	ID=he.00g099010.m01.CDS11-v1.0.a1;Name=he.00g099010.m01.CDS11;Parent=he.00g099010.m01-v1.0.a1;
JABWEG010000009.1	GenSAS_63493a1a2e90c-publish	exon	602732	602824	.	+	.	ID=he.00g099010.m01.exon12-v1.0.a1;Name=he.00g099010.m01.exon12;Parent=he.00g099010.m01-v1.0.a1;
JABWEG010000009.1	GenSAS_63493a1a2e90c-publish	CDS	602732	602824	.	+	0	ID=he.00g099010.m01.CDS12-v1.0.a1;Name=he.00g099010.m01.CDS12;Parent=he.00g099010.m01-v1.0.a1;
JABWEG010000009.1	GenSAS_63493a1a2e90c-publish	exon	602880	602906	.	+	.	ID=he.00g099010.m01.exon13-v1.0.a1;Name=he.00g099010.m01.exon13;Parent=he.00g099010.m01-v1.0.a1;
JABWEG010000009.1	GenSAS_63493a1a2e90c-publish	CDS	602880	602906	.	+	0	ID=he.00g099010.m01.CDS13-v1.0.a1;Name=he.00g099010.m01.CDS13;Parent=he.00g099010.m01-v1.0.a1;
JABWEG010000009.1	GenSAS_63493a1a2e90c-publish	gene	603632	606492	.	+	.	ID=he.00g099020-v1.0.a1;Name=he.00g099020;
JABWEG010000009.1	GenSAS_63493a1a2e90c-publish	mRNA	603632	606492	943355.00	+	.	ID=he.00g099020.m01-v1.0.a1;Name=he.00g099020.m01;Parent=he.00g099020-v1.0.a1;
JABWEG010000009.1	GenSAS_63493a1a2e90c-publish	exon	603632	603860	.	+	.	ID=he.00g099020.m01.exon01-v1.0.a1;Name=he.00g099020.m01.exon01;Parent=he.00g099020.m01-v1.0.a1;
JABWEG010000009.1	GenSAS_63493a1a2e90c-publish	CDS	603632	603860	.	+	0	ID=he.00g099020.m01.CDS01-v1.0.a1;Name=he.00g099020.m01.CDS01;Parent=he.00g099020.m01-v1.0.a1;
JABWEG010000009.1	GenSAS_63493a1a2e90c-publish	exon	603952	604391	.	+	.	ID=he.00g099020.m01.exon02-v1.0.a1;Name=he.00g099020.m01.exon02;Parent=he.00g099020.m01-v1.0.a1;
JABWEG010000009.1	GenSAS_63493a1a2e90c-publish	CDS	603952	604391	.	+	1	ID=he.00g099020.m01.CDS02-v1.0.a1;Name=he.00g099020.m01.CDS02;Parent=he.00g099020.m01-v1.0.a1;
JABWEG010000009.1	GenSAS_63493a1a2e90c-publish	exon	604442	604591	.	+	.	ID=he.00g099020.m01.exon03-v1.0.a1;Name=he.00g099020.m01.exon03;Parent=he.00g099020.m01-v1.0.a1;
JABWEG010000009.1	GenSAS_63493a1a2e90c-publish	CDS	604442	604591	.	+	0	ID=he.00g099020.m01.CDS03-v1.0.a1;Name=he.00g099020.m01.CDS03;Parent=he.00g099020.m01-v1.0.a1;
JABWEG010000009.1	GenSAS_63493a1a2e90c-publish	exon	604647	604697	.	+	.	ID=he.00g099020.m01.exon04-v1.0.a1;Name=he.00g099020.m01.exon04;Parent=he.00g099020.m01-v1.0.a1;
JABWEG010000009.1	GenSAS_63493a1a2e90c-publish	CDS	604647	604697	.	+	0	ID=he.00g099020.m01.CDS04-v1.0.a1;Name=he.00g099020.m01.CDS04;Parent=he.00g099020.m01-v1.0.a1;
JABWEG010000009.1	GenSAS_63493a1a2e90c-publish	exon	604749	604765	.	+	.	ID=he.00g099020.m01.exon05-v1.0.a1;Name=he.00g099020.m01.exon05;Parent=he.00g099020.m01-v1.0.a1;
JABWEG010000009.1	GenSAS_63493a1a2e90c-publish	CDS	604749	604765	.	+	0	ID=he.00g099020.m01.CDS05-v1.0.a1;Name=he.00g099020.m01.CDS05;Parent=he.00g099020.m01-v1.0.a1;
JABWEG010000009.1	GenSAS_63493a1a2e90c-publish	exon	604817	604890	.	+	.	ID=he.00g099020.m01.exon06-v1.0.a1;Name=he.00g099020.m01.exon06;Parent=he.00g099020.m01-v1.0.a1;
JABWEG010000009.1	GenSAS_63493a1a2e90c-publish	CDS	604817	604890	.	+	2	ID=he.00g099020.m01.CDS06-v1.0.a1;Name=he.00g099020.m01.CDS06;Parent=he.00g099020.m01-v1.0.a1;
JABWEG010000009.1	GenSAS_63493a1a2e90c-publish	exon	604942	605231	.	+	.	ID=he.00g099020.m01.exon07-v1.0.a1;Name=he.00g099020.m01.exon07;Parent=he.00g099020.m01-v1.0.a1;
JABWEG010000009.1	GenSAS_63493a1a2e90c-publish	CDS	604942	605231	.	+	1	ID=he.00g099020.m01.CDS07-v1.0.a1;Name=he.00g099020.m01.CDS07;Parent=he.00g099020.m01-v1.0.a1;
JABWEG010000009.1	GenSAS_63493a1a2e90c-publish	exon	605286	606277	.	+	.	ID=he.00g099020.m01.exon08-v1.0.a1;Name=he.00g099020.m01.exon08;Parent=he.00g099020.m01-v1.0.a1;
JABWEG010000009.1	GenSAS_63493a1a2e90c-publish	CDS	605286	606277	.	+	0	ID=he.00g099020.m01.CDS08-v1.0.a1;Name=he.00g099020.m01.CDS08;Parent=he.00g099020.m01-v1.0.a1;
JABWEG010000009.1	GenSAS_63493a1a2e90c-publish	exon	606333	606492	.	+	.	ID=he.00g099020.m01.exon09-v1.0.a1;Name=he.00g099020.m01.exon09;Parent=he.00g099020.m01-v1.0.a1;
JABWEG010000009.1	GenSAS_63493a1a2e90c-publish	CDS	606333	606492	.	+	2	ID=he.00g099020.m01.CDS09-v1.0.a1;Name=he.00g099020.m01.CDS09;Parent=he.00g099020.m01-v1.0.a1;
JABWEG010000009.1	GenSAS_63493a1a2e90c-publish	gene	607272	608744	.	+	.	ID=he.00g099030-v1.0.a1;Name=he.00g099030;
JABWEG010000009.1	GenSAS_63493a1a2e90c-publish	mRNA	607272	608744	475475.00	+	.	ID=he.00g099030.m01-v1.0.a1;Name=he.00g099030.m01;Parent=he.00g099030-v1.0.a1;
JABWEG010000009.1	GenSAS_63493a1a2e90c-publish	exon	607272	607789	.	+	.	ID=he.00g099030.m01.exon01-v1.0.a1;Name=he.00g099030.m01.exon01;Parent=he.00g099030.m01-v1.0.a1;
JABWEG010000009.1	GenSAS_63493a1a2e90c-publish	CDS	607272	607789	.	+	0	ID=he.00g099030.m01.CDS01-v1.0.a1;Name=he.00g099030.m01.CDS01;Parent=he.00g099030.m01-v1.0.a1;
JABWEG010000009.1	GenSAS_63493a1a2e90c-publish	exon	607850	608546	.	+	.	ID=he.00g099030.m01.exon02-v1.0.a1;Name=he.00g099030.m01.exon02;Parent=he.00g099030.m01-v1.0.a1;
JABWEG010000009.1	GenSAS_63493a1a2e90c-publish	CDS	607850	608546	.	+	2	ID=he.00g099030.m01.CDS02-v1.0.a1;Name=he.00g099030.m01.CDS02;Parent=he.00g099030.m01-v1.0.a1;
JABWEG010000009.1	GenSAS_63493a1a2e90c-publish	exon	608598	608744	.	+	.	ID=he.00g099030.m01.exon03-v1.0.a1;Name=he.00g099030.m01.exon03;Parent=he.00g099030.m01-v1.0.a1;
JABWEG010000009.1	GenSAS_63493a1a2e90c-publish	CDS	608598	608744	.	+	0	ID=he.00g099030.m01.CDS03-v1.0.a1;Name=he.00g099030.m01.CDS03;Parent=he.00g099030.m01-v1.0.a1;
JABWEG010000009.1	GenSAS_63493a1a2e90c-publish	gene	611328	613974	.	+	.	ID=he.00g099040-v1.0.a1;Name=he.00g099040;
JABWEG010000009.1	GenSAS_63493a1a2e90c-publish	mRNA	611328	613974	1144605.00	+	.	ID=he.00g099040.m01-v1.0.a1;Name=he.00g099040.m01;Parent=he.00g099040-v1.0.a1;
JABWEG010000009.1	GenSAS_63493a1a2e90c-publish	exon	611328	611444	.	+	.	ID=he.00g099040.m01.exon01-v1.0.a1;Name=he.00g099040.m01.exon01;Parent=he.00g099040.m01-v1.0.a1;
JABWEG010000009.1	GenSAS_63493a1a2e90c-publish	CDS	611328	611444	.	+	0	ID=he.00g099040.m01.CDS01-v1.0.a1;Name=he.00g099040.m01.CDS01;Parent=he.00g099040.m01-v1.0.a1;
JABWEG010000009.1	GenSAS_63493a1a2e90c-publish	exon	611496	611510	.	+	.	ID=he.00g099040.m01.exon02-v1.0.a1;Name=he.00g099040.m01.exon02;Parent=he.00g099040.m01-v1.0.a1;
JABWEG010000009.1	GenSAS_63493a1a2e90c-publish	CDS	611496	611510	.	+	0	ID=he.00g099040.m01.CDS02-v1.0.a1;Name=he.00g099040.m01.CDS02;Parent=he.00g099040.m01-v1.0.a1;
JABWEG010000009.1	GenSAS_63493a1a2e90c-publish	exon	611565	611670	.	+	.	ID=he.00g099040.m01.exon03-v1.0.a1;Name=he.00g099040.m01.exon03;Parent=he.00g099040.m01-v1.0.a1;
JABWEG010000009.1	GenSAS_63493a1a2e90c-publish	CDS	611565	611670	.	+	0	ID=he.00g099040.m01.CDS03-v1.0.a1;Name=he.00g099040.m01.CDS03;Parent=he.00g099040.m01-v1.0.a1;
JABWEG010000009.1	GenSAS_63493a1a2e90c-publish	exon	611729	611798	.	+	.	ID=he.00g099040.m01.exon04-v1.0.a1;Name=he.00g099040.m01.exon04;Parent=he.00g099040.m01-v1.0.a1;
JABWEG010000009.1	GenSAS_63493a1a2e90c-publish	CDS	611729	611798	.	+	1	ID=he.00g099040.m01.CDS04-v1.0.a1;Name=he.00g099040.m01.CDS04;Parent=he.00g099040.m01-v1.0.a1;
JABWEG010000009.1	GenSAS_63493a1a2e90c-publish	exon	611862	611924	.	+	.	ID=he.00g099040.m01.exon05-v1.0.a1;Name=he.00g099040.m01.exon05;Parent=he.00g099040.m01-v1.0.a1;
JABWEG010000009.1	GenSAS_63493a1a2e90c-publish	CDS	611862	611924	.	+	2	ID=he.00g099040.m01.CDS05-v1.0.a1;Name=he.00g099040.m01.CDS05;Parent=he.00g099040.m01-v1.0.a1;
JABWEG010000009.1	GenSAS_63493a1a2e90c-publish	exon	611973	612036	.	+	.	ID=he.00g099040.m01.exon06-v1.0.a1;Name=he.00g099040.m01.exon06;Parent=he.00g099040.m01-v1.0.a1;
JABWEG010000009.1	GenSAS_63493a1a2e90c-publish	CDS	611973	612036	.	+	2	ID=he.00g099040.m01.CDS06-v1.0.a1;Name=he.00g099040.m01.CDS06;Parent=he.00g099040.m01-v1.0.a1;
JABWEG010000009.1	GenSAS_63493a1a2e90c-publish	exon	612085	612173	.	+	.	ID=he.00g099040.m01.exon07-v1.0.a1;Name=he.00g099040.m01.exon07;Parent=he.00g099040.m01-v1.0.a1;
JABWEG010000009.1	GenSAS_63493a1a2e90c-publish	CDS	612085	612173	.	+	0	ID=he.00g099040.m01.CDS07-v1.0.a1;Name=he.00g099040.m01.CDS07;Parent=he.00g099040.m01-v1.0.a1;
JABWEG010000009.1	GenSAS_63493a1a2e90c-publish	exon	612218	612455	.	+	.	ID=he.00g099040.m01.exon08-v1.0.a1;Name=he.00g099040.m01.exon08;Parent=he.00g099040.m01-v1.0.a1;
JABWEG010000009.1	GenSAS_63493a1a2e90c-publish	CDS	612218	612455	.	+	2	ID=he.00g099040.m01.CDS08-v1.0.a1;Name=he.00g099040.m01.CDS08;Parent=he.00g099040.m01-v1.0.a1;
JABWEG010000009.1	GenSAS_63493a1a2e90c-publish	exon	612524	612593	.	+	.	ID=he.00g099040.m01.exon09-v1.0.a1;Name=he.00g099040.m01.exon09;Parent=he.00g099040.m01-v1.0.a1;
JABWEG010000009.1	GenSAS_63493a1a2e90c-publish	CDS	612524	612593	.	+	0	ID=he.00g099040.m01.CDS09-v1.0.a1;Name=he.00g099040.m01.CDS09;Parent=he.00g099040.m01-v1.0.a1;
JABWEG010000009.1	GenSAS_63493a1a2e90c-publish	exon	612655	612827	.	+	.	ID=he.00g099040.m01.exon10-v1.0.a1;Name=he.00g099040.m01.exon10;Parent=he.00g099040.m01-v1.0.a1;
JABWEG010000009.1	GenSAS_63493a1a2e90c-publish	CDS	612655	612827	.	+	1	ID=he.00g099040.m01.CDS10-v1.0.a1;Name=he.00g099040.m01.CDS10;Parent=he.00g099040.m01-v1.0.a1;
JABWEG010000009.1	GenSAS_63493a1a2e90c-publish	exon	612885	613111	.	+	.	ID=he.00g099040.m01.exon11-v1.0.a1;Name=he.00g099040.m01.exon11;Parent=he.00g099040.m01-v1.0.a1;
JABWEG010000009.1	GenSAS_63493a1a2e90c-publish	CDS	612885	613111	.	+	0	ID=he.00g099040.m01.CDS11-v1.0.a1;Name=he.00g099040.m01.CDS11;Parent=he.00g099040.m01-v1.0.a1;
JABWEG010000009.1	GenSAS_63493a1a2e90c-publish	exon	613165	613351	.	+	.	ID=he.00g099040.m01.exon12-v1.0.a1;Name=he.00g099040.m01.exon12;Parent=he.00g099040.m01-v1.0.a1;
JABWEG010000009.1	GenSAS_63493a1a2e90c-publish	CDS	613165	613351	.	+	2	ID=he.00g099040.m01.CDS12-v1.0.a1;Name=he.00g099040.m01.CDS12;Parent=he.00g099040.m01-v1.0.a1;
JABWEG010000009.1	GenSAS_63493a1a2e90c-publish	exon	613407	613535	.	+	.	ID=he.00g099040.m01.exon13-v1.0.a1;Name=he.00g099040.m01.exon13;Parent=he.00g099040.m01-v1.0.a1;
JABWEG010000009.1	GenSAS_63493a1a2e90c-publish	CDS	613407	613535	.	+	0	ID=he.00g099040.m01.CDS13-v1.0.a1;Name=he.00g099040.m01.CDS13;Parent=he.00g099040.m01-v1.0.a1;
JABWEG010000009.1	GenSAS_63493a1a2e90c-publish	exon	613584	613625	.	+	.	ID=he.00g099040.m01.exon14-v1.0.a1;Name=he.00g099040.m01.exon14;Parent=he.00g099040.m01-v1.0.a1;
JABWEG010000009.1	GenSAS_63493a1a2e90c-publish	CDS	613584	613625	.	+	0	ID=he.00g099040.m01.CDS14-v1.0.a1;Name=he.00g099040.m01.CDS14;Parent=he.00g099040.m01-v1.0.a1;
JABWEG010000009.1	GenSAS_63493a1a2e90c-publish	exon	613705	613974	.	+	.	ID=he.00g099040.m01.exon15-v1.0.a1;Name=he.00g099040.m01.exon15;Parent=he.00g099040.m01-v1.0.a1;
JABWEG010000009.1	GenSAS_63493a1a2e90c-publish	CDS	613705	613974	.	+	0	ID=he.00g099040.m01.CDS15-v1.0.a1;Name=he.00g099040.m01.CDS15;Parent=he.00g099040.m01-v1.0.a1;
JABWEG010000009.1	GenSAS_63493a1a2e90c-publish	gene	616583	618386	.	-	.	ID=he.00g099050-v1.0.a1;Name=he.00g099050;
JABWEG010000009.1	GenSAS_63493a1a2e90c-publish	mRNA	616583	618386	18025.00	-	.	ID=he.00g099050.m01-v1.0.a1;Name=he.00g099050.m01;Parent=he.00g099050-v1.0.a1;
JABWEG010000009.1	GenSAS_63493a1a2e90c-publish	exon	616583	616597	.	-	.	ID=he.00g099050.m01.exon01-v1.0.a1;Name=he.00g099050.m01.exon01;Parent=he.00g099050.m01-v1.0.a1;
JABWEG010000009.1	GenSAS_63493a1a2e90c-publish	CDS	616583	616597	.	-	0	ID=he.00g099050.m01.CDS01-v1.0.a1;Name=he.00g099050.m01.CDS01;Parent=he.00g099050.m01-v1.0.a1;
JABWEG010000009.1	GenSAS_63493a1a2e90c-publish	exon	616649	617040	.	-	.	ID=he.00g099050.m01.exon02-v1.0.a1;Name=he.00g099050.m01.exon02;Parent=he.00g099050.m01-v1.0.a1;
JABWEG010000009.1	GenSAS_63493a1a2e90c-publish	CDS	616649	617040	.	-	1	ID=he.00g099050.m01.CDS02-v1.0.a1;Name=he.00g099050.m01.CDS02;Parent=he.00g099050.m01-v1.0.a1;
JABWEG010000009.1	GenSAS_63493a1a2e90c-publish	exon	617099	617412	.	-	.	ID=he.00g099050.m01.exon03-v1.0.a1;Name=he.00g099050.m01.exon03;Parent=he.00g099050.m01-v1.0.a1;
JABWEG010000009.1	GenSAS_63493a1a2e90c-publish	CDS	617099	617412	.	-	2	ID=he.00g099050.m01.CDS03-v1.0.a1;Name=he.00g099050.m01.CDS03;Parent=he.00g099050.m01-v1.0.a1;
JABWEG010000009.1	GenSAS_63493a1a2e90c-publish	exon	617479	618386	.	-	.	ID=he.00g099050.m01.exon04-v1.0.a1;Name=he.00g099050.m01.exon04;Parent=he.00g099050.m01-v1.0.a1;
JABWEG010000009.1	GenSAS_63493a1a2e90c-publish	CDS	617479	618386	.	-	0	ID=he.00g099050.m01.CDS04-v1.0.a1;Name=he.00g099050.m01.CDS04;Parent=he.00g099050.m01-v1.0.a1;
JABWEG010000009.1	GenSAS_63493a1a2e90c-publish	gene	619692	620951	.	-	.	ID=he.00g099060-v1.0.a1;Name=he.00g099060;
JABWEG010000009.1	GenSAS_63493a1a2e90c-publish	mRNA	619692	620951	11900.00	-	.	ID=he.00g099060.m01-v1.0.a1;Name=he.00g099060.m01;Parent=he.00g099060-v1.0.a1;
JABWEG010000009.1	GenSAS_63493a1a2e90c-publish	exon	619692	619914	.	-	.	ID=he.00g099060.m01.exon01-v1.0.a1;Name=he.00g099060.m01.exon01;Parent=he.00g099060.m01-v1.0.a1;
JABWEG010000009.1	GenSAS_63493a1a2e90c-publish	CDS	619692	619914	.	-	2	ID=he.00g099060.m01.CDS01-v1.0.a1;Name=he.00g099060.m01.CDS01;Parent=he.00g099060.m01-v1.0.a1;
JABWEG010000009.1	GenSAS_63493a1a2e90c-publish	exon	619976	620123	.	-	.	ID=he.00g099060.m01.exon02-v1.0.a1;Name=he.00g099060.m01.exon02;Parent=he.00g099060.m01-v1.0.a1;
JABWEG010000009.1	GenSAS_63493a1a2e90c-publish	CDS	619976	620123	.	-	1	ID=he.00g099060.m01.CDS02-v1.0.a1;Name=he.00g099060.m01.CDS02;Parent=he.00g099060.m01-v1.0.a1;
JABWEG010000009.1	GenSAS_63493a1a2e90c-publish	exon	620335	620437	.	-	.	ID=he.00g099060.m01.exon03-v1.0.a1;Name=he.00g099060.m01.exon03;Parent=he.00g099060.m01-v1.0.a1;
JABWEG010000009.1	GenSAS_63493a1a2e90c-publish	CDS	620335	620437	.	-	0	ID=he.00g099060.m01.CDS03-v1.0.a1;Name=he.00g099060.m01.CDS03;Parent=he.00g099060.m01-v1.0.a1;
JABWEG010000009.1	GenSAS_63493a1a2e90c-publish	exon	620562	620609	.	-	.	ID=he.00g099060.m01.exon04-v1.0.a1;Name=he.00g099060.m01.exon04;Parent=he.00g099060.m01-v1.0.a1;
JABWEG010000009.1	GenSAS_63493a1a2e90c-publish	CDS	620562	620609	.	-	0	ID=he.00g099060.m01.CDS04-v1.0.a1;Name=he.00g099060.m01.CDS04;Parent=he.00g099060.m01-v1.0.a1;
JABWEG010000009.1	GenSAS_63493a1a2e90c-publish	exon	620665	620814	.	-	.	ID=he.00g099060.m01.exon05-v1.0.a1;Name=he.00g099060.m01.exon05;Parent=he.00g099060.m01-v1.0.a1;
JABWEG010000009.1	GenSAS_63493a1a2e90c-publish	CDS	620665	620814	.	-	0	ID=he.00g099060.m01.CDS05-v1.0.a1;Name=he.00g099060.m01.CDS05;Parent=he.00g099060.m01-v1.0.a1;
JABWEG010000009.1	GenSAS_63493a1a2e90c-publish	exon	620919	620951	.	-	.	ID=he.00g099060.m01.exon06-v1.0.a1;Name=he.00g099060.m01.exon06;Parent=he.00g099060.m01-v1.0.a1;
JABWEG010000009.1	GenSAS_63493a1a2e90c-publish	CDS	620919	620951	.	-	0	ID=he.00g099060.m01.CDS06-v1.0.a1;Name=he.00g099060.m01.CDS06;Parent=he.00g099060.m01-v1.0.a1;
JABWEG010000009.1	GenSAS_63493a1a2e90c-publish	gene	624007	626167	.	+	.	ID=he.00g099070-v1.0.a1;Name=he.00g099070;
JABWEG010000009.1	GenSAS_63493a1a2e90c-publish	mRNA	624007	626167	430905.00	+	.	ID=he.00g099070.m01-v1.0.a1;Name=he.00g099070.m01;Parent=he.00g099070-v1.0.a1;
JABWEG010000009.1	GenSAS_63493a1a2e90c-publish	exon	624007	624226	.	+	.	ID=he.00g099070.m01.exon01-v1.0.a1;Name=he.00g099070.m01.exon01;Parent=he.00g099070.m01-v1.0.a1;
JABWEG010000009.1	GenSAS_63493a1a2e90c-publish	CDS	624007	624226	.	+	0	ID=he.00g099070.m01.CDS01-v1.0.a1;Name=he.00g099070.m01.CDS01;Parent=he.00g099070.m01-v1.0.a1;
JABWEG010000009.1	GenSAS_63493a1a2e90c-publish	exon	624279	624380	.	+	.	ID=he.00g099070.m01.exon02-v1.0.a1;Name=he.00g099070.m01.exon02;Parent=he.00g099070.m01-v1.0.a1;
JABWEG010000009.1	GenSAS_63493a1a2e90c-publish	CDS	624279	624380	.	+	1	ID=he.00g099070.m01.CDS02-v1.0.a1;Name=he.00g099070.m01.CDS02;Parent=he.00g099070.m01-v1.0.a1;
JABWEG010000009.1	GenSAS_63493a1a2e90c-publish	exon	624434	624682	.	+	.	ID=he.00g099070.m01.exon03-v1.0.a1;Name=he.00g099070.m01.exon03;Parent=he.00g099070.m01-v1.0.a1;
JABWEG010000009.1	GenSAS_63493a1a2e90c-publish	CDS	624434	624682	.	+	1	ID=he.00g099070.m01.CDS03-v1.0.a1;Name=he.00g099070.m01.CDS03;Parent=he.00g099070.m01-v1.0.a1;
JABWEG010000009.1	GenSAS_63493a1a2e90c-publish	exon	624735	625009	.	+	.	ID=he.00g099070.m01.exon04-v1.0.a1;Name=he.00g099070.m01.exon04;Parent=he.00g099070.m01-v1.0.a1;
JABWEG010000009.1	GenSAS_63493a1a2e90c-publish	CDS	624735	625009	.	+	1	ID=he.00g099070.m01.CDS04-v1.0.a1;Name=he.00g099070.m01.CDS04;Parent=he.00g099070.m01-v1.0.a1;
JABWEG010000009.1	GenSAS_63493a1a2e90c-publish	exon	625088	626167	.	+	.	ID=he.00g099070.m01.exon05-v1.0.a1;Name=he.00g099070.m01.exon05;Parent=he.00g099070.m01-v1.0.a1;
JABWEG010000009.1	GenSAS_63493a1a2e90c-publish	CDS	625088	626167	.	+	0	ID=he.00g099070.m01.CDS05-v1.0.a1;Name=he.00g099070.m01.CDS05;Parent=he.00g099070.m01-v1.0.a1;
JABWEG010000009.1	GenSAS_63493a1a2e90c-publish	gene	626515	628650	.	-	.	ID=he.00g099080-v1.0.a1;Name=he.00g099080;
JABWEG010000009.1	GenSAS_63493a1a2e90c-publish	mRNA	626515	628650	21005.00	-	.	ID=he.00g099080.m01-v1.0.a1;Name=he.00g099080.m01;Parent=he.00g099080-v1.0.a1;
JABWEG010000009.1	GenSAS_63493a1a2e90c-publish	exon	626515	626672	.	-	.	ID=he.00g099080.m01.exon01-v1.0.a1;Name=he.00g099080.m01.exon01;Parent=he.00g099080.m01-v1.0.a1;
JABWEG010000009.1	GenSAS_63493a1a2e90c-publish	CDS	626515	626672	.	-	1	ID=he.00g099080.m01.CDS01-v1.0.a1;Name=he.00g099080.m01.CDS01;Parent=he.00g099080.m01-v1.0.a1;
JABWEG010000009.1	GenSAS_63493a1a2e90c-publish	exon	626731	627047	.	-	.	ID=he.00g099080.m01.exon02-v1.0.a1;Name=he.00g099080.m01.exon02;Parent=he.00g099080.m01-v1.0.a1;
JABWEG010000009.1	GenSAS_63493a1a2e90c-publish	CDS	626731	627047	.	-	2	ID=he.00g099080.m01.CDS02-v1.0.a1;Name=he.00g099080.m01.CDS02;Parent=he.00g099080.m01-v1.0.a1;
JABWEG010000009.1	GenSAS_63493a1a2e90c-publish	exon	627095	627265	.	-	.	ID=he.00g099080.m01.exon03-v1.0.a1;Name=he.00g099080.m01.exon03;Parent=he.00g099080.m01-v1.0.a1;
JABWEG010000009.1	GenSAS_63493a1a2e90c-publish	CDS	627095	627265	.	-	2	ID=he.00g099080.m01.CDS03-v1.0.a1;Name=he.00g099080.m01.CDS03;Parent=he.00g099080.m01-v1.0.a1;
JABWEG010000009.1	GenSAS_63493a1a2e90c-publish	exon	627317	627330	.	-	.	ID=he.00g099080.m01.exon04-v1.0.a1;Name=he.00g099080.m01.exon04;Parent=he.00g099080.m01-v1.0.a1;
JABWEG010000009.1	GenSAS_63493a1a2e90c-publish	CDS	627317	627330	.	-	0	ID=he.00g099080.m01.CDS04-v1.0.a1;Name=he.00g099080.m01.CDS04;Parent=he.00g099080.m01-v1.0.a1;
JABWEG010000009.1	GenSAS_63493a1a2e90c-publish	exon	627382	627736	.	-	.	ID=he.00g099080.m01.exon05-v1.0.a1;Name=he.00g099080.m01.exon05;Parent=he.00g099080.m01-v1.0.a1;
JABWEG010000009.1	GenSAS_63493a1a2e90c-publish	CDS	627382	627736	.	-	2	ID=he.00g099080.m01.CDS05-v1.0.a1;Name=he.00g099080.m01.CDS05;Parent=he.00g099080.m01-v1.0.a1;
JABWEG010000009.1	GenSAS_63493a1a2e90c-publish	exon	627794	627876	.	-	.	ID=he.00g099080.m01.exon06-v1.0.a1;Name=he.00g099080.m01.exon06;Parent=he.00g099080.m01-v1.0.a1;
JABWEG010000009.1	GenSAS_63493a1a2e90c-publish	CDS	627794	627876	.	-	0	ID=he.00g099080.m01.CDS06-v1.0.a1;Name=he.00g099080.m01.CDS06;Parent=he.00g099080.m01-v1.0.a1;
JABWEG010000009.1	GenSAS_63493a1a2e90c-publish	exon	627930	627981	.	-	.	ID=he.00g099080.m01.exon07-v1.0.a1;Name=he.00g099080.m01.exon07;Parent=he.00g099080.m01-v1.0.a1;
JABWEG010000009.1	GenSAS_63493a1a2e90c-publish	CDS	627930	627981	.	-	2	ID=he.00g099080.m01.CDS07-v1.0.a1;Name=he.00g099080.m01.CDS07;Parent=he.00g099080.m01-v1.0.a1;
JABWEG010000009.1	GenSAS_63493a1a2e90c-publish	exon	628032	628143	.	-	.	ID=he.00g099080.m01.exon08-v1.0.a1;Name=he.00g099080.m01.exon08;Parent=he.00g099080.m01-v1.0.a1;
JABWEG010000009.1	GenSAS_63493a1a2e90c-publish	CDS	628032	628143	.	-	1	ID=he.00g099080.m01.CDS08-v1.0.a1;Name=he.00g099080.m01.CDS08;Parent=he.00g099080.m01-v1.0.a1;
JABWEG010000009.1	GenSAS_63493a1a2e90c-publish	exon	628212	628269	.	-	.	ID=he.00g099080.m01.exon09-v1.0.a1;Name=he.00g099080.m01.exon09;Parent=he.00g099080.m01-v1.0.a1;
JABWEG010000009.1	GenSAS_63493a1a2e90c-publish	CDS	628212	628269	.	-	0	ID=he.00g099080.m01.CDS09-v1.0.a1;Name=he.00g099080.m01.CDS09;Parent=he.00g099080.m01-v1.0.a1;
JABWEG010000009.1	GenSAS_63493a1a2e90c-publish	exon	628338	628475	.	-	.	ID=he.00g099080.m01.exon10-v1.0.a1;Name=he.00g099080.m01.exon10;Parent=he.00g099080.m01-v1.0.a1;
JABWEG010000009.1	GenSAS_63493a1a2e90c-publish	CDS	628338	628475	.	-	0	ID=he.00g099080.m01.CDS10-v1.0.a1;Name=he.00g099080.m01.CDS10;Parent=he.00g099080.m01-v1.0.a1;
JABWEG010000009.1	GenSAS_63493a1a2e90c-publish	exon	628543	628650	.	-	.	ID=he.00g099080.m01.exon11-v1.0.a1;Name=he.00g099080.m01.exon11;Parent=he.00g099080.m01-v1.0.a1;
JABWEG010000009.1	GenSAS_63493a1a2e90c-publish	CDS	628543	628650	.	-	0	ID=he.00g099080.m01.CDS11-v1.0.a1;Name=he.00g099080.m01.CDS11;Parent=he.00g099080.m01-v1.0.a1;
JABWEG010000009.1	GenSAS_63493a1a2e90c-publish	gene	630365	631953	.	+	.	ID=he.00g099090-v1.0.a1;Name=he.00g099090;
JABWEG010000009.1	GenSAS_63493a1a2e90c-publish	mRNA	630365	631953	275485.00	+	.	ID=he.00g099090.m01-v1.0.a1;Name=he.00g099090.m01;Parent=he.00g099090-v1.0.a1;
JABWEG010000009.1	GenSAS_63493a1a2e90c-publish	exon	630365	630407	.	+	.	ID=he.00g099090.m01.exon01-v1.0.a1;Name=he.00g099090.m01.exon01;Parent=he.00g099090.m01-v1.0.a1;
JABWEG010000009.1	GenSAS_63493a1a2e90c-publish	CDS	630365	630407	.	+	0	ID=he.00g099090.m01.CDS01-v1.0.a1;Name=he.00g099090.m01.CDS01;Parent=he.00g099090.m01-v1.0.a1;
JABWEG010000009.1	GenSAS_63493a1a2e90c-publish	exon	630467	630509	.	+	.	ID=he.00g099090.m01.exon02-v1.0.a1;Name=he.00g099090.m01.exon02;Parent=he.00g099090.m01-v1.0.a1;
JABWEG010000009.1	GenSAS_63493a1a2e90c-publish	CDS	630467	630509	.	+	1	ID=he.00g099090.m01.CDS02-v1.0.a1;Name=he.00g099090.m01.CDS02;Parent=he.00g099090.m01-v1.0.a1;
JABWEG010000009.1	GenSAS_63493a1a2e90c-publish	exon	630565	630637	.	+	.	ID=he.00g099090.m01.exon03-v1.0.a1;Name=he.00g099090.m01.exon03;Parent=he.00g099090.m01-v1.0.a1;
JABWEG010000009.1	GenSAS_63493a1a2e90c-publish	CDS	630565	630637	.	+	2	ID=he.00g099090.m01.CDS03-v1.0.a1;Name=he.00g099090.m01.CDS03;Parent=he.00g099090.m01-v1.0.a1;
JABWEG010000009.1	GenSAS_63493a1a2e90c-publish	exon	630695	630744	.	+	.	ID=he.00g099090.m01.exon04-v1.0.a1;Name=he.00g099090.m01.exon04;Parent=he.00g099090.m01-v1.0.a1;
JABWEG010000009.1	GenSAS_63493a1a2e90c-publish	CDS	630695	630744	.	+	0	ID=he.00g099090.m01.CDS04-v1.0.a1;Name=he.00g099090.m01.CDS04;Parent=he.00g099090.m01-v1.0.a1;
JABWEG010000009.1	GenSAS_63493a1a2e90c-publish	exon	630807	630830	.	+	.	ID=he.00g099090.m01.exon05-v1.0.a1;Name=he.00g099090.m01.exon05;Parent=he.00g099090.m01-v1.0.a1;
JABWEG010000009.1	GenSAS_63493a1a2e90c-publish	CDS	630807	630830	.	+	2	ID=he.00g099090.m01.CDS05-v1.0.a1;Name=he.00g099090.m01.CDS05;Parent=he.00g099090.m01-v1.0.a1;
JABWEG010000009.1	GenSAS_63493a1a2e90c-publish	exon	630891	630927	.	+	.	ID=he.00g099090.m01.exon06-v1.0.a1;Name=he.00g099090.m01.exon06;Parent=he.00g099090.m01-v1.0.a1;
JABWEG010000009.1	GenSAS_63493a1a2e90c-publish	CDS	630891	630927	.	+	2	ID=he.00g099090.m01.CDS06-v1.0.a1;Name=he.00g099090.m01.CDS06;Parent=he.00g099090.m01-v1.0.a1;
JABWEG010000009.1	GenSAS_63493a1a2e90c-publish	exon	630983	631035	.	+	.	ID=he.00g099090.m01.exon07-v1.0.a1;Name=he.00g099090.m01.exon07;Parent=he.00g099090.m01-v1.0.a1;
JABWEG010000009.1	GenSAS_63493a1a2e90c-publish	CDS	630983	631035	.	+	0	ID=he.00g099090.m01.CDS07-v1.0.a1;Name=he.00g099090.m01.CDS07;Parent=he.00g099090.m01-v1.0.a1;
JABWEG010000009.1	GenSAS_63493a1a2e90c-publish	exon	631093	631386	.	+	.	ID=he.00g099090.m01.exon08-v1.0.a1;Name=he.00g099090.m01.exon08;Parent=he.00g099090.m01-v1.0.a1;
JABWEG010000009.1	GenSAS_63493a1a2e90c-publish	CDS	631093	631386	.	+	2	ID=he.00g099090.m01.CDS08-v1.0.a1;Name=he.00g099090.m01.CDS08;Parent=he.00g099090.m01-v1.0.a1;
JABWEG010000009.1	GenSAS_63493a1a2e90c-publish	exon	631438	631534	.	+	.	ID=he.00g099090.m01.exon09-v1.0.a1;Name=he.00g099090.m01.exon09;Parent=he.00g099090.m01-v1.0.a1;
JABWEG010000009.1	GenSAS_63493a1a2e90c-publish	CDS	631438	631534	.	+	2	ID=he.00g099090.m01.CDS09-v1.0.a1;Name=he.00g099090.m01.CDS09;Parent=he.00g099090.m01-v1.0.a1;
JABWEG010000009.1	GenSAS_63493a1a2e90c-publish	exon	631591	631655	.	+	.	ID=he.00g099090.m01.exon10-v1.0.a1;Name=he.00g099090.m01.exon10;Parent=he.00g099090.m01-v1.0.a1;
JABWEG010000009.1	GenSAS_63493a1a2e90c-publish	CDS	631591	631655	.	+	0	ID=he.00g099090.m01.CDS10-v1.0.a1;Name=he.00g099090.m01.CDS10;Parent=he.00g099090.m01-v1.0.a1;
JABWEG010000009.1	GenSAS_63493a1a2e90c-publish	exon	631709	631793	.	+	.	ID=he.00g099090.m01.exon11-v1.0.a1;Name=he.00g099090.m01.exon11;Parent=he.00g099090.m01-v1.0.a1;
JABWEG010000009.1	GenSAS_63493a1a2e90c-publish	CDS	631709	631793	.	+	2	ID=he.00g099090.m01.CDS11-v1.0.a1;Name=he.00g099090.m01.CDS11;Parent=he.00g099090.m01-v1.0.a1;
JABWEG010000009.1	GenSAS_63493a1a2e90c-publish	exon	631846	631953	.	+	.	ID=he.00g099090.m01.exon12-v1.0.a1;Name=he.00g099090.m01.exon12;Parent=he.00g099090.m01-v1.0.a1;
JABWEG010000009.1	GenSAS_63493a1a2e90c-publish	CDS	631846	631953	.	+	0	ID=he.00g099090.m01.CDS12-v1.0.a1;Name=he.00g099090.m01.CDS12;Parent=he.00g099090.m01-v1.0.a1;
JABWEG010000009.1	GenSAS_63493a1a2e90c-publish	gene	633974	635143	.	+	.	ID=he.00g099100-v1.0.a1;Name=he.00g099100;
JABWEG010000009.1	GenSAS_63493a1a2e90c-publish	mRNA	633974	635143	1376145.00	+	.	ID=he.00g099100.m01-v1.0.a1;Name=he.00g099100.m01;Parent=he.00g099100-v1.0.a1;
JABWEG010000009.1	GenSAS_63493a1a2e90c-publish	exon	633974	635143	.	+	.	ID=he.00g099100.m01.exon01-v1.0.a1;Name=he.00g099100.m01.exon01;Parent=he.00g099100.m01-v1.0.a1;
JABWEG010000009.1	GenSAS_63493a1a2e90c-publish	CDS	633974	635143	.	+	0	ID=he.00g099100.m01.CDS01-v1.0.a1;Name=he.00g099100.m01.CDS01;Parent=he.00g099100.m01-v1.0.a1;
JABWEG010000009.1	GenSAS_63493a1a2e90c-publish	gene	636501	639051	.	+	.	ID=he.00g099110-v1.0.a1;Name=he.00g099110;
JABWEG010000009.1	GenSAS_63493a1a2e90c-publish	mRNA	636501	639051	8599045.00	+	.	ID=he.00g099110.m01-v1.0.a1;Name=he.00g099110.m01;Parent=he.00g099110-v1.0.a1;
JABWEG010000009.1	GenSAS_63493a1a2e90c-publish	exon	636501	636542	.	+	.	ID=he.00g099110.m01.exon01-v1.0.a1;Name=he.00g099110.m01.exon01;Parent=he.00g099110.m01-v1.0.a1;
JABWEG010000009.1	GenSAS_63493a1a2e90c-publish	CDS	636501	636542	.	+	0	ID=he.00g099110.m01.CDS01-v1.0.a1;Name=he.00g099110.m01.CDS01;Parent=he.00g099110.m01-v1.0.a1;
JABWEG010000009.1	GenSAS_63493a1a2e90c-publish	exon	636838	637486	.	+	.	ID=he.00g099110.m01.exon02-v1.0.a1;Name=he.00g099110.m01.exon02;Parent=he.00g099110.m01-v1.0.a1;
JABWEG010000009.1	GenSAS_63493a1a2e90c-publish	CDS	636838	637486	.	+	0	ID=he.00g099110.m01.CDS02-v1.0.a1;Name=he.00g099110.m01.CDS02;Parent=he.00g099110.m01-v1.0.a1;
JABWEG010000009.1	GenSAS_63493a1a2e90c-publish	exon	637541	638537	.	+	.	ID=he.00g099110.m01.exon03-v1.0.a1;Name=he.00g099110.m01.exon03;Parent=he.00g099110.m01-v1.0.a1;
JABWEG010000009.1	GenSAS_63493a1a2e90c-publish	CDS	637541	638537	.	+	1	ID=he.00g099110.m01.CDS03-v1.0.a1;Name=he.00g099110.m01.CDS03;Parent=he.00g099110.m01-v1.0.a1;
JABWEG010000009.1	GenSAS_63493a1a2e90c-publish	exon	638593	638967	.	+	.	ID=he.00g099110.m01.exon04-v1.0.a1;Name=he.00g099110.m01.exon04;Parent=he.00g099110.m01-v1.0.a1;
JABWEG010000009.1	GenSAS_63493a1a2e90c-publish	CDS	638593	638967	.	+	2	ID=he.00g099110.m01.CDS04-v1.0.a1;Name=he.00g099110.m01.CDS04;Parent=he.00g099110.m01-v1.0.a1;
JABWEG010000009.1	GenSAS_63493a1a2e90c-publish	exon	639027	639051	.	+	.	ID=he.00g099110.m01.exon05-v1.0.a1;Name=he.00g099110.m01.exon05;Parent=he.00g099110.m01-v1.0.a1;
JABWEG010000009.1	GenSAS_63493a1a2e90c-publish	CDS	639027	639051	.	+	2	ID=he.00g099110.m01.CDS05-v1.0.a1;Name=he.00g099110.m01.CDS05;Parent=he.00g099110.m01-v1.0.a1;
JABWEG010000009.1	GenSAS_63493a1a2e90c-publish	gene	639428	642747	.	-	.	ID=he.00g099120-v1.0.a1;Name=he.00g099120;
JABWEG010000009.1	GenSAS_63493a1a2e90c-publish	mRNA	639428	642747	29445.00	-	.	ID=he.00g099120.m01-v1.0.a1;Name=he.00g099120.m01;Parent=he.00g099120-v1.0.a1;
JABWEG010000009.1	GenSAS_63493a1a2e90c-publish	exon	639428	640188	.	-	.	ID=he.00g099120.m01.exon01-v1.0.a1;Name=he.00g099120.m01.exon01;Parent=he.00g099120.m01-v1.0.a1;
JABWEG010000009.1	GenSAS_63493a1a2e90c-publish	CDS	639428	640188	.	-	1	ID=he.00g099120.m01.CDS01-v1.0.a1;Name=he.00g099120.m01.CDS01;Parent=he.00g099120.m01-v1.0.a1;
JABWEG010000009.1	GenSAS_63493a1a2e90c-publish	exon	640251	640416	.	-	.	ID=he.00g099120.m01.exon02-v1.0.a1;Name=he.00g099120.m01.exon02;Parent=he.00g099120.m01-v1.0.a1;
JABWEG010000009.1	GenSAS_63493a1a2e90c-publish	CDS	640251	640416	.	-	0	ID=he.00g099120.m01.CDS02-v1.0.a1;Name=he.00g099120.m01.CDS02;Parent=he.00g099120.m01-v1.0.a1;
JABWEG010000009.1	GenSAS_63493a1a2e90c-publish	exon	640482	640630	.	-	.	ID=he.00g099120.m01.exon03-v1.0.a1;Name=he.00g099120.m01.exon03;Parent=he.00g099120.m01-v1.0.a1;
JABWEG010000009.1	GenSAS_63493a1a2e90c-publish	CDS	640482	640630	.	-	1	ID=he.00g099120.m01.CDS03-v1.0.a1;Name=he.00g099120.m01.CDS03;Parent=he.00g099120.m01-v1.0.a1;
JABWEG010000009.1	GenSAS_63493a1a2e90c-publish	exon	640690	640779	.	-	.	ID=he.00g099120.m01.exon04-v1.0.a1;Name=he.00g099120.m01.exon04;Parent=he.00g099120.m01-v1.0.a1;
JABWEG010000009.1	GenSAS_63493a1a2e90c-publish	CDS	640690	640779	.	-	1	ID=he.00g099120.m01.CDS04-v1.0.a1;Name=he.00g099120.m01.CDS04;Parent=he.00g099120.m01-v1.0.a1;
JABWEG010000009.1	GenSAS_63493a1a2e90c-publish	exon	640839	640902	.	-	.	ID=he.00g099120.m01.exon05-v1.0.a1;Name=he.00g099120.m01.exon05;Parent=he.00g099120.m01-v1.0.a1;
JABWEG010000009.1	GenSAS_63493a1a2e90c-publish	CDS	640839	640902	.	-	0	ID=he.00g099120.m01.CDS05-v1.0.a1;Name=he.00g099120.m01.CDS05;Parent=he.00g099120.m01-v1.0.a1;
JABWEG010000009.1	GenSAS_63493a1a2e90c-publish	exon	640965	641190	.	-	.	ID=he.00g099120.m01.exon06-v1.0.a1;Name=he.00g099120.m01.exon06;Parent=he.00g099120.m01-v1.0.a1;
JABWEG010000009.1	GenSAS_63493a1a2e90c-publish	CDS	640965	641190	.	-	2	ID=he.00g099120.m01.CDS06-v1.0.a1;Name=he.00g099120.m01.CDS06;Parent=he.00g099120.m01-v1.0.a1;
JABWEG010000009.1	GenSAS_63493a1a2e90c-publish	exon	641241	641421	.	-	.	ID=he.00g099120.m01.exon07-v1.0.a1;Name=he.00g099120.m01.exon07;Parent=he.00g099120.m01-v1.0.a1;
JABWEG010000009.1	GenSAS_63493a1a2e90c-publish	CDS	641241	641421	.	-	1	ID=he.00g099120.m01.CDS07-v1.0.a1;Name=he.00g099120.m01.CDS07;Parent=he.00g099120.m01-v1.0.a1;
JABWEG010000009.1	GenSAS_63493a1a2e90c-publish	exon	641477	641696	.	-	.	ID=he.00g099120.m01.exon08-v1.0.a1;Name=he.00g099120.m01.exon08;Parent=he.00g099120.m01-v1.0.a1;
JABWEG010000009.1	GenSAS_63493a1a2e90c-publish	CDS	641477	641696	.	-	0	ID=he.00g099120.m01.CDS08-v1.0.a1;Name=he.00g099120.m01.CDS08;Parent=he.00g099120.m01-v1.0.a1;
JABWEG010000009.1	GenSAS_63493a1a2e90c-publish	exon	641748	641855	.	-	.	ID=he.00g099120.m01.exon09-v1.0.a1;Name=he.00g099120.m01.exon09;Parent=he.00g099120.m01-v1.0.a1;
JABWEG010000009.1	GenSAS_63493a1a2e90c-publish	CDS	641748	641855	.	-	0	ID=he.00g099120.m01.CDS09-v1.0.a1;Name=he.00g099120.m01.CDS09;Parent=he.00g099120.m01-v1.0.a1;
JABWEG010000009.1	GenSAS_63493a1a2e90c-publish	exon	641914	642145	.	-	.	ID=he.00g099120.m01.exon10-v1.0.a1;Name=he.00g099120.m01.exon10;Parent=he.00g099120.m01-v1.0.a1;
JABWEG010000009.1	GenSAS_63493a1a2e90c-publish	CDS	641914	642145	.	-	2	ID=he.00g099120.m01.CDS10-v1.0.a1;Name=he.00g099120.m01.CDS10;Parent=he.00g099120.m01-v1.0.a1;
JABWEG010000009.1	GenSAS_63493a1a2e90c-publish	exon	642206	642747	.	-	.	ID=he.00g099120.m01.exon11-v1.0.a1;Name=he.00g099120.m01.exon11;Parent=he.00g099120.m01-v1.0.a1;
JABWEG010000009.1	GenSAS_63493a1a2e90c-publish	CDS	642206	642747	.	-	0	ID=he.00g099120.m01.CDS11-v1.0.a1;Name=he.00g099120.m01.CDS11;Parent=he.00g099120.m01-v1.0.a1;
JABWEG010000009.1	GenSAS_63493a1a2e90c-publish	gene	643770	649199	.	-	.	ID=he.00g099130-v1.0.a1;Name=he.00g099130;
JABWEG010000009.1	GenSAS_63493a1a2e90c-publish	mRNA	643770	649199	53880.00	-	.	ID=he.00g099130.m01-v1.0.a1;Name=he.00g099130.m01;Parent=he.00g099130-v1.0.a1;
JABWEG010000009.1	GenSAS_63493a1a2e90c-publish	exon	643770	644081	.	-	.	ID=he.00g099130.m01.exon01-v1.0.a1;Name=he.00g099130.m01.exon01;Parent=he.00g099130.m01-v1.0.a1;
JABWEG010000009.1	GenSAS_63493a1a2e90c-publish	CDS	643770	644081	.	-	0	ID=he.00g099130.m01.CDS01-v1.0.a1;Name=he.00g099130.m01.CDS01;Parent=he.00g099130.m01-v1.0.a1;
JABWEG010000009.1	GenSAS_63493a1a2e90c-publish	exon	644163	644285	.	-	.	ID=he.00g099130.m01.exon02-v1.0.a1;Name=he.00g099130.m01.exon02;Parent=he.00g099130.m01-v1.0.a1;
JABWEG010000009.1	GenSAS_63493a1a2e90c-publish	CDS	644163	644285	.	-	0	ID=he.00g099130.m01.CDS02-v1.0.a1;Name=he.00g099130.m01.CDS02;Parent=he.00g099130.m01-v1.0.a1;
JABWEG010000009.1	GenSAS_63493a1a2e90c-publish	exon	644345	644365	.	-	.	ID=he.00g099130.m01.exon03-v1.0.a1;Name=he.00g099130.m01.exon03;Parent=he.00g099130.m01-v1.0.a1;
JABWEG010000009.1	GenSAS_63493a1a2e90c-publish	CDS	644345	644365	.	-	0	ID=he.00g099130.m01.CDS03-v1.0.a1;Name=he.00g099130.m01.CDS03;Parent=he.00g099130.m01-v1.0.a1;
JABWEG010000009.1	GenSAS_63493a1a2e90c-publish	exon	644417	644442	.	-	.	ID=he.00g099130.m01.exon04-v1.0.a1;Name=he.00g099130.m01.exon04;Parent=he.00g099130.m01-v1.0.a1;
JABWEG010000009.1	GenSAS_63493a1a2e90c-publish	CDS	644417	644442	.	-	1	ID=he.00g099130.m01.CDS04-v1.0.a1;Name=he.00g099130.m01.CDS04;Parent=he.00g099130.m01-v1.0.a1;
JABWEG010000009.1	GenSAS_63493a1a2e90c-publish	exon	644496	644545	.	-	.	ID=he.00g099130.m01.exon05-v1.0.a1;Name=he.00g099130.m01.exon05;Parent=he.00g099130.m01-v1.0.a1;
JABWEG010000009.1	GenSAS_63493a1a2e90c-publish	CDS	644496	644545	.	-	2	ID=he.00g099130.m01.CDS05-v1.0.a1;Name=he.00g099130.m01.CDS05;Parent=he.00g099130.m01-v1.0.a1;
JABWEG010000009.1	GenSAS_63493a1a2e90c-publish	exon	644599	644691	.	-	.	ID=he.00g099130.m01.exon06-v1.0.a1;Name=he.00g099130.m01.exon06;Parent=he.00g099130.m01-v1.0.a1;
JABWEG010000009.1	GenSAS_63493a1a2e90c-publish	CDS	644599	644691	.	-	2	ID=he.00g099130.m01.CDS06-v1.0.a1;Name=he.00g099130.m01.CDS06;Parent=he.00g099130.m01-v1.0.a1;
JABWEG010000009.1	GenSAS_63493a1a2e90c-publish	exon	644745	644788	.	-	.	ID=he.00g099130.m01.exon07-v1.0.a1;Name=he.00g099130.m01.exon07;Parent=he.00g099130.m01-v1.0.a1;
JABWEG010000009.1	GenSAS_63493a1a2e90c-publish	CDS	644745	644788	.	-	0	ID=he.00g099130.m01.CDS07-v1.0.a1;Name=he.00g099130.m01.CDS07;Parent=he.00g099130.m01-v1.0.a1;
JABWEG010000009.1	GenSAS_63493a1a2e90c-publish	exon	644841	644867	.	-	.	ID=he.00g099130.m01.exon08-v1.0.a1;Name=he.00g099130.m01.exon08;Parent=he.00g099130.m01-v1.0.a1;
JABWEG010000009.1	GenSAS_63493a1a2e90c-publish	CDS	644841	644867	.	-	0	ID=he.00g099130.m01.CDS08-v1.0.a1;Name=he.00g099130.m01.CDS08;Parent=he.00g099130.m01-v1.0.a1;
JABWEG010000009.1	GenSAS_63493a1a2e90c-publish	exon	644923	644935	.	-	.	ID=he.00g099130.m01.exon09-v1.0.a1;Name=he.00g099130.m01.exon09;Parent=he.00g099130.m01-v1.0.a1;
JABWEG010000009.1	GenSAS_63493a1a2e90c-publish	CDS	644923	644935	.	-	2	ID=he.00g099130.m01.CDS09-v1.0.a1;Name=he.00g099130.m01.CDS09;Parent=he.00g099130.m01-v1.0.a1;
JABWEG010000009.1	GenSAS_63493a1a2e90c-publish	exon	644994	645373	.	-	.	ID=he.00g099130.m01.exon10-v1.0.a1;Name=he.00g099130.m01.exon10;Parent=he.00g099130.m01-v1.0.a1;
JABWEG010000009.1	GenSAS_63493a1a2e90c-publish	CDS	644994	645373	.	-	0	ID=he.00g099130.m01.CDS10-v1.0.a1;Name=he.00g099130.m01.CDS10;Parent=he.00g099130.m01-v1.0.a1;
JABWEG010000009.1	GenSAS_63493a1a2e90c-publish	exon	645427	645498	.	-	.	ID=he.00g099130.m01.exon11-v1.0.a1;Name=he.00g099130.m01.exon11;Parent=he.00g099130.m01-v1.0.a1;
JABWEG010000009.1	GenSAS_63493a1a2e90c-publish	CDS	645427	645498	.	-	0	ID=he.00g099130.m01.CDS11-v1.0.a1;Name=he.00g099130.m01.CDS11;Parent=he.00g099130.m01-v1.0.a1;
JABWEG010000009.1	GenSAS_63493a1a2e90c-publish	exon	645554	645714	.	-	.	ID=he.00g099130.m01.exon12-v1.0.a1;Name=he.00g099130.m01.exon12;Parent=he.00g099130.m01-v1.0.a1;
JABWEG010000009.1	GenSAS_63493a1a2e90c-publish	CDS	645554	645714	.	-	1	ID=he.00g099130.m01.CDS12-v1.0.a1;Name=he.00g099130.m01.CDS12;Parent=he.00g099130.m01-v1.0.a1;
JABWEG010000009.1	GenSAS_63493a1a2e90c-publish	exon	645766	645916	.	-	.	ID=he.00g099130.m01.exon13-v1.0.a1;Name=he.00g099130.m01.exon13;Parent=he.00g099130.m01-v1.0.a1;
JABWEG010000009.1	GenSAS_63493a1a2e90c-publish	CDS	645766	645916	.	-	0	ID=he.00g099130.m01.CDS13-v1.0.a1;Name=he.00g099130.m01.CDS13;Parent=he.00g099130.m01-v1.0.a1;
JABWEG010000009.1	GenSAS_63493a1a2e90c-publish	exon	645985	646132	.	-	.	ID=he.00g099130.m01.exon14-v1.0.a1;Name=he.00g099130.m01.exon14;Parent=he.00g099130.m01-v1.0.a1;
JABWEG010000009.1	GenSAS_63493a1a2e90c-publish	CDS	645985	646132	.	-	2	ID=he.00g099130.m01.CDS14-v1.0.a1;Name=he.00g099130.m01.CDS14;Parent=he.00g099130.m01-v1.0.a1;
JABWEG010000009.1	GenSAS_63493a1a2e90c-publish	exon	646187	646250	.	-	.	ID=he.00g099130.m01.exon15-v1.0.a1;Name=he.00g099130.m01.exon15;Parent=he.00g099130.m01-v1.0.a1;
JABWEG010000009.1	GenSAS_63493a1a2e90c-publish	CDS	646187	646250	.	-	1	ID=he.00g099130.m01.CDS15-v1.0.a1;Name=he.00g099130.m01.CDS15;Parent=he.00g099130.m01-v1.0.a1;
JABWEG010000009.1	GenSAS_63493a1a2e90c-publish	exon	646313	646832	.	-	.	ID=he.00g099130.m01.exon16-v1.0.a1;Name=he.00g099130.m01.exon16;Parent=he.00g099130.m01-v1.0.a1;
JABWEG010000009.1	GenSAS_63493a1a2e90c-publish	CDS	646313	646832	.	-	0	ID=he.00g099130.m01.CDS16-v1.0.a1;Name=he.00g099130.m01.CDS16;Parent=he.00g099130.m01-v1.0.a1;
JABWEG010000009.1	GenSAS_63493a1a2e90c-publish	exon	646889	647135	.	-	.	ID=he.00g099130.m01.exon17-v1.0.a1;Name=he.00g099130.m01.exon17;Parent=he.00g099130.m01-v1.0.a1;
JABWEG010000009.1	GenSAS_63493a1a2e90c-publish	CDS	646889	647135	.	-	2	ID=he.00g099130.m01.CDS17-v1.0.a1;Name=he.00g099130.m01.CDS17;Parent=he.00g099130.m01-v1.0.a1;
JABWEG010000009.1	GenSAS_63493a1a2e90c-publish	exon	647192	647312	.	-	.	ID=he.00g099130.m01.exon18-v1.0.a1;Name=he.00g099130.m01.exon18;Parent=he.00g099130.m01-v1.0.a1;
JABWEG010000009.1	GenSAS_63493a1a2e90c-publish	CDS	647192	647312	.	-	1	ID=he.00g099130.m01.CDS18-v1.0.a1;Name=he.00g099130.m01.CDS18;Parent=he.00g099130.m01-v1.0.a1;
JABWEG010000009.1	GenSAS_63493a1a2e90c-publish	exon	647366	647382	.	-	.	ID=he.00g099130.m01.exon19-v1.0.a1;Name=he.00g099130.m01.exon19;Parent=he.00g099130.m01-v1.0.a1;
JABWEG010000009.1	GenSAS_63493a1a2e90c-publish	CDS	647366	647382	.	-	2	ID=he.00g099130.m01.CDS19-v1.0.a1;Name=he.00g099130.m01.CDS19;Parent=he.00g099130.m01-v1.0.a1;
JABWEG010000009.1	GenSAS_63493a1a2e90c-publish	exon	647438	647475	.	-	.	ID=he.00g099130.m01.exon20-v1.0.a1;Name=he.00g099130.m01.exon20;Parent=he.00g099130.m01-v1.0.a1;
JABWEG010000009.1	GenSAS_63493a1a2e90c-publish	CDS	647438	647475	.	-	0	ID=he.00g099130.m01.CDS20-v1.0.a1;Name=he.00g099130.m01.CDS20;Parent=he.00g099130.m01-v1.0.a1;
JABWEG010000009.1	GenSAS_63493a1a2e90c-publish	exon	647525	647599	.	-	.	ID=he.00g099130.m01.exon21-v1.0.a1;Name=he.00g099130.m01.exon21;Parent=he.00g099130.m01-v1.0.a1;
JABWEG010000009.1	GenSAS_63493a1a2e90c-publish	CDS	647525	647599	.	-	0	ID=he.00g099130.m01.CDS21-v1.0.a1;Name=he.00g099130.m01.CDS21;Parent=he.00g099130.m01-v1.0.a1;
JABWEG010000009.1	GenSAS_63493a1a2e90c-publish	exon	647657	647669	.	-	.	ID=he.00g099130.m01.exon22-v1.0.a1;Name=he.00g099130.m01.exon22;Parent=he.00g099130.m01-v1.0.a1;
JABWEG010000009.1	GenSAS_63493a1a2e90c-publish	CDS	647657	647669	.	-	2	ID=he.00g099130.m01.CDS22-v1.0.a1;Name=he.00g099130.m01.CDS22;Parent=he.00g099130.m01-v1.0.a1;
JABWEG010000009.1	GenSAS_63493a1a2e90c-publish	exon	647729	647748	.	-	.	ID=he.00g099130.m01.exon23-v1.0.a1;Name=he.00g099130.m01.exon23;Parent=he.00g099130.m01-v1.0.a1;
JABWEG010000009.1	GenSAS_63493a1a2e90c-publish	CDS	647729	647748	.	-	0	ID=he.00g099130.m01.CDS23-v1.0.a1;Name=he.00g099130.m01.CDS23;Parent=he.00g099130.m01-v1.0.a1;
JABWEG010000009.1	GenSAS_63493a1a2e90c-publish	exon	647802	647834	.	-	.	ID=he.00g099130.m01.exon24-v1.0.a1;Name=he.00g099130.m01.exon24;Parent=he.00g099130.m01-v1.0.a1;
JABWEG010000009.1	GenSAS_63493a1a2e90c-publish	CDS	647802	647834	.	-	0	ID=he.00g099130.m01.CDS24-v1.0.a1;Name=he.00g099130.m01.CDS24;Parent=he.00g099130.m01-v1.0.a1;
JABWEG010000009.1	GenSAS_63493a1a2e90c-publish	exon	647899	647994	.	-	.	ID=he.00g099130.m01.exon25-v1.0.a1;Name=he.00g099130.m01.exon25;Parent=he.00g099130.m01-v1.0.a1;
JABWEG010000009.1	GenSAS_63493a1a2e90c-publish	CDS	647899	647994	.	-	0	ID=he.00g099130.m01.CDS25-v1.0.a1;Name=he.00g099130.m01.CDS25;Parent=he.00g099130.m01-v1.0.a1;
JABWEG010000009.1	GenSAS_63493a1a2e90c-publish	exon	648058	648416	.	-	.	ID=he.00g099130.m01.exon26-v1.0.a1;Name=he.00g099130.m01.exon26;Parent=he.00g099130.m01-v1.0.a1;
JABWEG010000009.1	GenSAS_63493a1a2e90c-publish	CDS	648058	648416	.	-	1	ID=he.00g099130.m01.CDS26-v1.0.a1;Name=he.00g099130.m01.CDS26;Parent=he.00g099130.m01-v1.0.a1;
JABWEG010000009.1	GenSAS_63493a1a2e90c-publish	exon	648469	648591	.	-	.	ID=he.00g099130.m01.exon27-v1.0.a1;Name=he.00g099130.m01.exon27;Parent=he.00g099130.m01-v1.0.a1;
JABWEG010000009.1	GenSAS_63493a1a2e90c-publish	CDS	648469	648591	.	-	1	ID=he.00g099130.m01.CDS27-v1.0.a1;Name=he.00g099130.m01.CDS27;Parent=he.00g099130.m01-v1.0.a1;
JABWEG010000009.1	GenSAS_63493a1a2e90c-publish	exon	648648	648771	.	-	.	ID=he.00g099130.m01.exon28-v1.0.a1;Name=he.00g099130.m01.exon28;Parent=he.00g099130.m01-v1.0.a1;
JABWEG010000009.1	GenSAS_63493a1a2e90c-publish	CDS	648648	648771	.	-	0	ID=he.00g099130.m01.CDS28-v1.0.a1;Name=he.00g099130.m01.CDS28;Parent=he.00g099130.m01-v1.0.a1;
JABWEG010000009.1	GenSAS_63493a1a2e90c-publish	exon	648822	649199	.	-	.	ID=he.00g099130.m01.exon29-v1.0.a1;Name=he.00g099130.m01.exon29;Parent=he.00g099130.m01-v1.0.a1;
JABWEG010000009.1	GenSAS_63493a1a2e90c-publish	CDS	648822	649199	.	-	0	ID=he.00g099130.m01.CDS29-v1.0.a1;Name=he.00g099130.m01.CDS29;Parent=he.00g099130.m01-v1.0.a1;
JABWEG010000009.1	GenSAS_63493a1a2e90c-publish	gene	649594	651417	.	+	.	ID=he.00g099140-v1.0.a1;Name=he.00g099140;
JABWEG010000009.1	GenSAS_63493a1a2e90c-publish	mRNA	649594	651417	355315.00	+	.	ID=he.00g099140.m01-v1.0.a1;Name=he.00g099140.m01;Parent=he.00g099140-v1.0.a1;
JABWEG010000009.1	GenSAS_63493a1a2e90c-publish	exon	649594	649673	.	+	.	ID=he.00g099140.m01.exon01-v1.0.a1;Name=he.00g099140.m01.exon01;Parent=he.00g099140.m01-v1.0.a1;
JABWEG010000009.1	GenSAS_63493a1a2e90c-publish	CDS	649594	649673	.	+	0	ID=he.00g099140.m01.CDS01-v1.0.a1;Name=he.00g099140.m01.CDS01;Parent=he.00g099140.m01-v1.0.a1;
JABWEG010000009.1	GenSAS_63493a1a2e90c-publish	exon	649732	649772	.	+	.	ID=he.00g099140.m01.exon02-v1.0.a1;Name=he.00g099140.m01.exon02;Parent=he.00g099140.m01-v1.0.a1;
JABWEG010000009.1	GenSAS_63493a1a2e90c-publish	CDS	649732	649772	.	+	2	ID=he.00g099140.m01.CDS02-v1.0.a1;Name=he.00g099140.m01.CDS02;Parent=he.00g099140.m01-v1.0.a1;
JABWEG010000009.1	GenSAS_63493a1a2e90c-publish	exon	649827	649855	.	+	.	ID=he.00g099140.m01.exon03-v1.0.a1;Name=he.00g099140.m01.exon03;Parent=he.00g099140.m01-v1.0.a1;
JABWEG010000009.1	GenSAS_63493a1a2e90c-publish	CDS	649827	649855	.	+	1	ID=he.00g099140.m01.CDS03-v1.0.a1;Name=he.00g099140.m01.CDS03;Parent=he.00g099140.m01-v1.0.a1;
JABWEG010000009.1	GenSAS_63493a1a2e90c-publish	exon	649907	649987	.	+	.	ID=he.00g099140.m01.exon04-v1.0.a1;Name=he.00g099140.m01.exon04;Parent=he.00g099140.m01-v1.0.a1;
JABWEG010000009.1	GenSAS_63493a1a2e90c-publish	CDS	649907	649987	.	+	0	ID=he.00g099140.m01.CDS04-v1.0.a1;Name=he.00g099140.m01.CDS04;Parent=he.00g099140.m01-v1.0.a1;
JABWEG010000009.1	GenSAS_63493a1a2e90c-publish	exon	650049	650118	.	+	.	ID=he.00g099140.m01.exon05-v1.0.a1;Name=he.00g099140.m01.exon05;Parent=he.00g099140.m01-v1.0.a1;
JABWEG010000009.1	GenSAS_63493a1a2e90c-publish	CDS	650049	650118	.	+	0	ID=he.00g099140.m01.CDS05-v1.0.a1;Name=he.00g099140.m01.CDS05;Parent=he.00g099140.m01-v1.0.a1;
JABWEG010000009.1	GenSAS_63493a1a2e90c-publish	exon	650343	650480	.	+	.	ID=he.00g099140.m01.exon06-v1.0.a1;Name=he.00g099140.m01.exon06;Parent=he.00g099140.m01-v1.0.a1;
JABWEG010000009.1	GenSAS_63493a1a2e90c-publish	CDS	650343	650480	.	+	1	ID=he.00g099140.m01.CDS06-v1.0.a1;Name=he.00g099140.m01.CDS06;Parent=he.00g099140.m01-v1.0.a1;
JABWEG010000009.1	GenSAS_63493a1a2e90c-publish	exon	650538	650672	.	+	.	ID=he.00g099140.m01.exon07-v1.0.a1;Name=he.00g099140.m01.exon07;Parent=he.00g099140.m01-v1.0.a1;
JABWEG010000009.1	GenSAS_63493a1a2e90c-publish	CDS	650538	650672	.	+	1	ID=he.00g099140.m01.CDS07-v1.0.a1;Name=he.00g099140.m01.CDS07;Parent=he.00g099140.m01-v1.0.a1;
JABWEG010000009.1	GenSAS_63493a1a2e90c-publish	exon	650731	650798	.	+	.	ID=he.00g099140.m01.exon08-v1.0.a1;Name=he.00g099140.m01.exon08;Parent=he.00g099140.m01-v1.0.a1;
JABWEG010000009.1	GenSAS_63493a1a2e90c-publish	CDS	650731	650798	.	+	1	ID=he.00g099140.m01.CDS08-v1.0.a1;Name=he.00g099140.m01.CDS08;Parent=he.00g099140.m01-v1.0.a1;
JABWEG010000009.1	GenSAS_63493a1a2e90c-publish	exon	650860	650990	.	+	.	ID=he.00g099140.m01.exon09-v1.0.a1;Name=he.00g099140.m01.exon09;Parent=he.00g099140.m01-v1.0.a1;
JABWEG010000009.1	GenSAS_63493a1a2e90c-publish	CDS	650860	650990	.	+	0	ID=he.00g099140.m01.CDS09-v1.0.a1;Name=he.00g099140.m01.CDS09;Parent=he.00g099140.m01-v1.0.a1;
JABWEG010000009.1	GenSAS_63493a1a2e90c-publish	exon	651087	651417	.	+	.	ID=he.00g099140.m01.exon10-v1.0.a1;Name=he.00g099140.m01.exon10;Parent=he.00g099140.m01-v1.0.a1;
JABWEG010000009.1	GenSAS_63493a1a2e90c-publish	CDS	651087	651417	.	+	2	ID=he.00g099140.m01.CDS10-v1.0.a1;Name=he.00g099140.m01.CDS10;Parent=he.00g099140.m01-v1.0.a1;
JABWEG010000009.1	GenSAS_63493a1a2e90c-publish	gene	651800	652947	.	-	.	ID=he.00g099150-v1.0.a1;Name=he.00g099150;
JABWEG010000009.1	GenSAS_63493a1a2e90c-publish	mRNA	651800	652947	11005.00	-	.	ID=he.00g099150.m01-v1.0.a1;Name=he.00g099150.m01;Parent=he.00g099150-v1.0.a1;
JABWEG010000009.1	GenSAS_63493a1a2e90c-publish	exon	651800	651908	.	-	.	ID=he.00g099150.m01.exon01-v1.0.a1;Name=he.00g099150.m01.exon01;Parent=he.00g099150.m01-v1.0.a1;
JABWEG010000009.1	GenSAS_63493a1a2e90c-publish	CDS	651800	651908	.	-	2	ID=he.00g099150.m01.CDS01-v1.0.a1;Name=he.00g099150.m01.CDS01;Parent=he.00g099150.m01-v1.0.a1;
JABWEG010000009.1	GenSAS_63493a1a2e90c-publish	exon	652402	652477	.	-	.	ID=he.00g099150.m01.exon02-v1.0.a1;Name=he.00g099150.m01.exon02;Parent=he.00g099150.m01-v1.0.a1;
JABWEG010000009.1	GenSAS_63493a1a2e90c-publish	CDS	652402	652477	.	-	1	ID=he.00g099150.m01.CDS02-v1.0.a1;Name=he.00g099150.m01.CDS02;Parent=he.00g099150.m01-v1.0.a1;
JABWEG010000009.1	GenSAS_63493a1a2e90c-publish	exon	652546	652635	.	-	.	ID=he.00g099150.m01.exon03-v1.0.a1;Name=he.00g099150.m01.exon03;Parent=he.00g099150.m01-v1.0.a1;
JABWEG010000009.1	GenSAS_63493a1a2e90c-publish	CDS	652546	652635	.	-	1	ID=he.00g099150.m01.CDS03-v1.0.a1;Name=he.00g099150.m01.CDS03;Parent=he.00g099150.m01-v1.0.a1;
JABWEG010000009.1	GenSAS_63493a1a2e90c-publish	exon	652691	652851	.	-	.	ID=he.00g099150.m01.exon04-v1.0.a1;Name=he.00g099150.m01.exon04;Parent=he.00g099150.m01-v1.0.a1;
JABWEG010000009.1	GenSAS_63493a1a2e90c-publish	CDS	652691	652851	.	-	2	ID=he.00g099150.m01.CDS04-v1.0.a1;Name=he.00g099150.m01.CDS04;Parent=he.00g099150.m01-v1.0.a1;
JABWEG010000009.1	GenSAS_63493a1a2e90c-publish	exon	652904	652947	.	-	.	ID=he.00g099150.m01.exon05-v1.0.a1;Name=he.00g099150.m01.exon05;Parent=he.00g099150.m01-v1.0.a1;
JABWEG010000009.1	GenSAS_63493a1a2e90c-publish	CDS	652904	652947	.	-	0	ID=he.00g099150.m01.CDS05-v1.0.a1;Name=he.00g099150.m01.CDS05;Parent=he.00g099150.m01-v1.0.a1;
JABWEG010000009.1	GenSAS_63493a1a2e90c-publish	gene	653713	655629	.	-	.	ID=he.00g099160-v1.0.a1;Name=he.00g099160;
JABWEG010000009.1	GenSAS_63493a1a2e90c-publish	mRNA	653713	655629	18465.00	-	.	ID=he.00g099160.m01-v1.0.a1;Name=he.00g099160.m01;Parent=he.00g099160-v1.0.a1;
JABWEG010000009.1	GenSAS_63493a1a2e90c-publish	exon	653713	655534	.	-	.	ID=he.00g099160.m01.exon01-v1.0.a1;Name=he.00g099160.m01.exon01;Parent=he.00g099160.m01-v1.0.a1;
JABWEG010000009.1	GenSAS_63493a1a2e90c-publish	CDS	653713	655534	.	-	2	ID=he.00g099160.m01.CDS01-v1.0.a1;Name=he.00g099160.m01.CDS01;Parent=he.00g099160.m01-v1.0.a1;
JABWEG010000009.1	GenSAS_63493a1a2e90c-publish	exon	655595	655629	.	-	.	ID=he.00g099160.m01.exon02-v1.0.a1;Name=he.00g099160.m01.exon02;Parent=he.00g099160.m01-v1.0.a1;
JABWEG010000009.1	GenSAS_63493a1a2e90c-publish	CDS	655595	655629	.	-	0	ID=he.00g099160.m01.CDS02-v1.0.a1;Name=he.00g099160.m01.CDS02;Parent=he.00g099160.m01-v1.0.a1;
JABWEG010000009.1	GenSAS_63493a1a2e90c-publish	gene	656332	657246	.	-	.	ID=he.00g099170-v1.0.a1;Name=he.00g099170;
JABWEG010000009.1	GenSAS_63493a1a2e90c-publish	mRNA	656332	657246	9135.00	-	.	ID=he.00g099170.m01-v1.0.a1;Name=he.00g099170.m01;Parent=he.00g099170-v1.0.a1;
JABWEG010000009.1	GenSAS_63493a1a2e90c-publish	exon	656332	657246	.	-	.	ID=he.00g099170.m01.exon01-v1.0.a1;Name=he.00g099170.m01.exon01;Parent=he.00g099170.m01-v1.0.a1;
JABWEG010000009.1	GenSAS_63493a1a2e90c-publish	CDS	656332	657246	.	-	0	ID=he.00g099170.m01.CDS01-v1.0.a1;Name=he.00g099170.m01.CDS01;Parent=he.00g099170.m01-v1.0.a1;
JABWEG010000009.1	GenSAS_63493a1a2e90c-publish	gene	660458	661957	.	-	.	ID=he.00g099180-v1.0.a1;Name=he.00g099180;
JABWEG010000009.1	GenSAS_63493a1a2e90c-publish	mRNA	660458	661957	14985.00	-	.	ID=he.00g099180.m01-v1.0.a1;Name=he.00g099180.m01;Parent=he.00g099180-v1.0.a1;
JABWEG010000009.1	GenSAS_63493a1a2e90c-publish	exon	660458	660493	.	-	.	ID=he.00g099180.m01.exon01-v1.0.a1;Name=he.00g099180.m01.exon01;Parent=he.00g099180.m01-v1.0.a1;
JABWEG010000009.1	GenSAS_63493a1a2e90c-publish	CDS	660458	660493	.	-	0	ID=he.00g099180.m01.CDS01-v1.0.a1;Name=he.00g099180.m01.CDS01;Parent=he.00g099180.m01-v1.0.a1;
JABWEG010000009.1	GenSAS_63493a1a2e90c-publish	exon	660544	660851	.	-	.	ID=he.00g099180.m01.exon02-v1.0.a1;Name=he.00g099180.m01.exon02;Parent=he.00g099180.m01-v1.0.a1;
JABWEG010000009.1	GenSAS_63493a1a2e90c-publish	CDS	660544	660851	.	-	1	ID=he.00g099180.m01.CDS02-v1.0.a1;Name=he.00g099180.m01.CDS02;Parent=he.00g099180.m01-v1.0.a1;
JABWEG010000009.1	GenSAS_63493a1a2e90c-publish	exon	660901	661957	.	-	.	ID=he.00g099180.m01.exon03-v1.0.a1;Name=he.00g099180.m01.exon03;Parent=he.00g099180.m01-v1.0.a1;
JABWEG010000009.1	GenSAS_63493a1a2e90c-publish	CDS	660901	661957	.	-	0	ID=he.00g099180.m01.CDS03-v1.0.a1;Name=he.00g099180.m01.CDS03;Parent=he.00g099180.m01-v1.0.a1;
JABWEG010000009.1	GenSAS_63493a1a2e90c-publish	gene	662121	663136	.	+	.	ID=he.00g099190-v1.0.a1;Name=he.00g099190;
JABWEG010000009.1	GenSAS_63493a1a2e90c-publish	mRNA	662121	663136	8555.00	+	.	ID=he.00g099190.m01-v1.0.a1;Name=he.00g099190.m01;Parent=he.00g099190-v1.0.a1;
JABWEG010000009.1	GenSAS_63493a1a2e90c-publish	exon	662121	662815	.	+	.	ID=he.00g099190.m01.exon01-v1.0.a1;Name=he.00g099190.m01.exon01;Parent=he.00g099190.m01-v1.0.a1;
JABWEG010000009.1	GenSAS_63493a1a2e90c-publish	CDS	662121	662815	.	+	0	ID=he.00g099190.m01.CDS01-v1.0.a1;Name=he.00g099190.m01.CDS01;Parent=he.00g099190.m01-v1.0.a1;
JABWEG010000009.1	GenSAS_63493a1a2e90c-publish	exon	662857	663136	.	+	.	ID=he.00g099190.m01.exon02-v1.0.a1;Name=he.00g099190.m01.exon02;Parent=he.00g099190.m01-v1.0.a1;
JABWEG010000009.1	GenSAS_63493a1a2e90c-publish	CDS	662857	663136	.	+	2	ID=he.00g099190.m01.CDS02-v1.0.a1;Name=he.00g099190.m01.CDS02;Parent=he.00g099190.m01-v1.0.a1;
JABWEG010000009.1	GenSAS_63493a1a2e90c-publish	gene	663656	666211	.	-	.	ID=he.00g099200-v1.0.a1;Name=he.00g099200;
JABWEG010000009.1	GenSAS_63493a1a2e90c-publish	mRNA	663656	666211	25545.00	-	.	ID=he.00g099200.m01-v1.0.a1;Name=he.00g099200.m01;Parent=he.00g099200-v1.0.a1;
JABWEG010000009.1	GenSAS_63493a1a2e90c-publish	exon	663656	663671	.	-	.	ID=he.00g099200.m01.exon01-v1.0.a1;Name=he.00g099200.m01.exon01;Parent=he.00g099200.m01-v1.0.a1;
JABWEG010000009.1	GenSAS_63493a1a2e90c-publish	CDS	663656	663671	.	-	2	ID=he.00g099200.m01.CDS01-v1.0.a1;Name=he.00g099200.m01.CDS01;Parent=he.00g099200.m01-v1.0.a1;
JABWEG010000009.1	GenSAS_63493a1a2e90c-publish	exon	663722	663981	.	-	.	ID=he.00g099200.m01.exon02-v1.0.a1;Name=he.00g099200.m01.exon02;Parent=he.00g099200.m01-v1.0.a1;
JABWEG010000009.1	GenSAS_63493a1a2e90c-publish	CDS	663722	663981	.	-	0	ID=he.00g099200.m01.CDS02-v1.0.a1;Name=he.00g099200.m01.CDS02;Parent=he.00g099200.m01-v1.0.a1;
JABWEG010000009.1	GenSAS_63493a1a2e90c-publish	exon	664038	664831	.	-	.	ID=he.00g099200.m01.exon03-v1.0.a1;Name=he.00g099200.m01.exon03;Parent=he.00g099200.m01-v1.0.a1;
JABWEG010000009.1	GenSAS_63493a1a2e90c-publish	CDS	664038	664831	.	-	1	ID=he.00g099200.m01.CDS03-v1.0.a1;Name=he.00g099200.m01.CDS03;Parent=he.00g099200.m01-v1.0.a1;
JABWEG010000009.1	GenSAS_63493a1a2e90c-publish	exon	664880	665085	.	-	.	ID=he.00g099200.m01.exon04-v1.0.a1;Name=he.00g099200.m01.exon04;Parent=he.00g099200.m01-v1.0.a1;
JABWEG010000009.1	GenSAS_63493a1a2e90c-publish	CDS	664880	665085	.	-	2	ID=he.00g099200.m01.CDS04-v1.0.a1;Name=he.00g099200.m01.CDS04;Parent=he.00g099200.m01-v1.0.a1;
JABWEG010000009.1	GenSAS_63493a1a2e90c-publish	exon	665138	665688	.	-	.	ID=he.00g099200.m01.exon05-v1.0.a1;Name=he.00g099200.m01.exon05;Parent=he.00g099200.m01-v1.0.a1;
JABWEG010000009.1	GenSAS_63493a1a2e90c-publish	CDS	665138	665688	.	-	0	ID=he.00g099200.m01.CDS05-v1.0.a1;Name=he.00g099200.m01.CDS05;Parent=he.00g099200.m01-v1.0.a1;
JABWEG010000009.1	GenSAS_63493a1a2e90c-publish	exon	665756	665999	.	-	.	ID=he.00g099200.m01.exon06-v1.0.a1;Name=he.00g099200.m01.exon06;Parent=he.00g099200.m01-v1.0.a1;
JABWEG010000009.1	GenSAS_63493a1a2e90c-publish	CDS	665756	665999	.	-	2	ID=he.00g099200.m01.CDS06-v1.0.a1;Name=he.00g099200.m01.CDS06;Parent=he.00g099200.m01-v1.0.a1;
JABWEG010000009.1	GenSAS_63493a1a2e90c-publish	exon	666051	666211	.	-	.	ID=he.00g099200.m01.exon07-v1.0.a1;Name=he.00g099200.m01.exon07;Parent=he.00g099200.m01-v1.0.a1;
JABWEG010000009.1	GenSAS_63493a1a2e90c-publish	CDS	666051	666211	.	-	0	ID=he.00g099200.m01.CDS07-v1.0.a1;Name=he.00g099200.m01.CDS07;Parent=he.00g099200.m01-v1.0.a1;
JABWEG010000009.1	GenSAS_63493a1a2e90c-publish	gene	668634	670411	.	+	.	ID=he.00g099210-v1.0.a1;Name=he.00g099210;
JABWEG010000009.1	GenSAS_63493a1a2e90c-publish	mRNA	668634	670411	162695.00	+	.	ID=he.00g099210.m01-v1.0.a1;Name=he.00g099210.m01;Parent=he.00g099210-v1.0.a1;
JABWEG010000009.1	GenSAS_63493a1a2e90c-publish	exon	668634	668712	.	+	.	ID=he.00g099210.m01.exon01-v1.0.a1;Name=he.00g099210.m01.exon01;Parent=he.00g099210.m01-v1.0.a1;
JABWEG010000009.1	GenSAS_63493a1a2e90c-publish	CDS	668634	668712	.	+	0	ID=he.00g099210.m01.CDS01-v1.0.a1;Name=he.00g099210.m01.CDS01;Parent=he.00g099210.m01-v1.0.a1;
JABWEG010000009.1	GenSAS_63493a1a2e90c-publish	exon	668769	668810	.	+	.	ID=he.00g099210.m01.exon02-v1.0.a1;Name=he.00g099210.m01.exon02;Parent=he.00g099210.m01-v1.0.a1;
JABWEG010000009.1	GenSAS_63493a1a2e90c-publish	CDS	668769	668810	.	+	1	ID=he.00g099210.m01.CDS02-v1.0.a1;Name=he.00g099210.m01.CDS02;Parent=he.00g099210.m01-v1.0.a1;
JABWEG010000009.1	GenSAS_63493a1a2e90c-publish	exon	668874	668949	.	+	.	ID=he.00g099210.m01.exon03-v1.0.a1;Name=he.00g099210.m01.exon03;Parent=he.00g099210.m01-v1.0.a1;
JABWEG010000009.1	GenSAS_63493a1a2e90c-publish	CDS	668874	668949	.	+	1	ID=he.00g099210.m01.CDS03-v1.0.a1;Name=he.00g099210.m01.CDS03;Parent=he.00g099210.m01-v1.0.a1;
JABWEG010000009.1	GenSAS_63493a1a2e90c-publish	exon	669004	669048	.	+	.	ID=he.00g099210.m01.exon04-v1.0.a1;Name=he.00g099210.m01.exon04;Parent=he.00g099210.m01-v1.0.a1;
JABWEG010000009.1	GenSAS_63493a1a2e90c-publish	CDS	669004	669048	.	+	2	ID=he.00g099210.m01.CDS04-v1.0.a1;Name=he.00g099210.m01.CDS04;Parent=he.00g099210.m01-v1.0.a1;
JABWEG010000009.1	GenSAS_63493a1a2e90c-publish	exon	669138	669248	.	+	.	ID=he.00g099210.m01.exon05-v1.0.a1;Name=he.00g099210.m01.exon05;Parent=he.00g099210.m01-v1.0.a1;
JABWEG010000009.1	GenSAS_63493a1a2e90c-publish	CDS	669138	669248	.	+	2	ID=he.00g099210.m01.CDS05-v1.0.a1;Name=he.00g099210.m01.CDS05;Parent=he.00g099210.m01-v1.0.a1;
JABWEG010000009.1	GenSAS_63493a1a2e90c-publish	exon	669298	669456	.	+	.	ID=he.00g099210.m01.exon06-v1.0.a1;Name=he.00g099210.m01.exon06;Parent=he.00g099210.m01-v1.0.a1;
JABWEG010000009.1	GenSAS_63493a1a2e90c-publish	CDS	669298	669456	.	+	2	ID=he.00g099210.m01.CDS06-v1.0.a1;Name=he.00g099210.m01.CDS06;Parent=he.00g099210.m01-v1.0.a1;
JABWEG010000009.1	GenSAS_63493a1a2e90c-publish	exon	669510	669556	.	+	.	ID=he.00g099210.m01.exon07-v1.0.a1;Name=he.00g099210.m01.exon07;Parent=he.00g099210.m01-v1.0.a1;
JABWEG010000009.1	GenSAS_63493a1a2e90c-publish	CDS	669510	669556	.	+	2	ID=he.00g099210.m01.CDS07-v1.0.a1;Name=he.00g099210.m01.CDS07;Parent=he.00g099210.m01-v1.0.a1;
JABWEG010000009.1	GenSAS_63493a1a2e90c-publish	exon	669608	670331	.	+	.	ID=he.00g099210.m01.exon08-v1.0.a1;Name=he.00g099210.m01.exon08;Parent=he.00g099210.m01-v1.0.a1;
JABWEG010000009.1	GenSAS_63493a1a2e90c-publish	CDS	669608	670331	.	+	1	ID=he.00g099210.m01.CDS08-v1.0.a1;Name=he.00g099210.m01.CDS08;Parent=he.00g099210.m01-v1.0.a1;
JABWEG010000009.1	GenSAS_63493a1a2e90c-publish	exon	670381	670411	.	+	.	ID=he.00g099210.m01.exon09-v1.0.a1;Name=he.00g099210.m01.exon09;Parent=he.00g099210.m01-v1.0.a1;
JABWEG010000009.1	GenSAS_63493a1a2e90c-publish	CDS	670381	670411	.	+	2	ID=he.00g099210.m01.CDS09-v1.0.a1;Name=he.00g099210.m01.CDS09;Parent=he.00g099210.m01-v1.0.a1;
JABWEG010000009.1	GenSAS_63493a1a2e90c-publish	gene	671312	678726	.	+	.	ID=he.00g099220-v1.0.a1;Name=he.00g099220;
JABWEG010000009.1	GenSAS_63493a1a2e90c-publish	mRNA	671312	678726	1454405.00	+	.	ID=he.00g099220.m01-v1.0.a1;Name=he.00g099220.m01;Parent=he.00g099220-v1.0.a1;
JABWEG010000009.1	GenSAS_63493a1a2e90c-publish	exon	671312	672244	.	+	.	ID=he.00g099220.m01.exon01-v1.0.a1;Name=he.00g099220.m01.exon01;Parent=he.00g099220.m01-v1.0.a1;
JABWEG010000009.1	GenSAS_63493a1a2e90c-publish	CDS	671312	672244	.	+	0	ID=he.00g099220.m01.CDS01-v1.0.a1;Name=he.00g099220.m01.CDS01;Parent=he.00g099220.m01-v1.0.a1;
JABWEG010000009.1	GenSAS_63493a1a2e90c-publish	exon	672808	673173	.	+	.	ID=he.00g099220.m01.exon02-v1.0.a1;Name=he.00g099220.m01.exon02;Parent=he.00g099220.m01-v1.0.a1;
JABWEG010000009.1	GenSAS_63493a1a2e90c-publish	CDS	672808	673173	.	+	0	ID=he.00g099220.m01.CDS02-v1.0.a1;Name=he.00g099220.m01.CDS02;Parent=he.00g099220.m01-v1.0.a1;
JABWEG010000009.1	GenSAS_63493a1a2e90c-publish	exon	673228	673341	.	+	.	ID=he.00g099220.m01.exon03-v1.0.a1;Name=he.00g099220.m01.exon03;Parent=he.00g099220.m01-v1.0.a1;
JABWEG010000009.1	GenSAS_63493a1a2e90c-publish	CDS	673228	673341	.	+	0	ID=he.00g099220.m01.CDS03-v1.0.a1;Name=he.00g099220.m01.CDS03;Parent=he.00g099220.m01-v1.0.a1;
JABWEG010000009.1	GenSAS_63493a1a2e90c-publish	exon	673400	673753	.	+	.	ID=he.00g099220.m01.exon04-v1.0.a1;Name=he.00g099220.m01.exon04;Parent=he.00g099220.m01-v1.0.a1;
JABWEG010000009.1	GenSAS_63493a1a2e90c-publish	CDS	673400	673753	.	+	0	ID=he.00g099220.m01.CDS04-v1.0.a1;Name=he.00g099220.m01.CDS04;Parent=he.00g099220.m01-v1.0.a1;
JABWEG010000009.1	GenSAS_63493a1a2e90c-publish	exon	673810	673887	.	+	.	ID=he.00g099220.m01.exon05-v1.0.a1;Name=he.00g099220.m01.exon05;Parent=he.00g099220.m01-v1.0.a1;
JABWEG010000009.1	GenSAS_63493a1a2e90c-publish	CDS	673810	673887	.	+	0	ID=he.00g099220.m01.CDS05-v1.0.a1;Name=he.00g099220.m01.CDS05;Parent=he.00g099220.m01-v1.0.a1;
JABWEG010000009.1	GenSAS_63493a1a2e90c-publish	exon	673944	674032	.	+	.	ID=he.00g099220.m01.exon06-v1.0.a1;Name=he.00g099220.m01.exon06;Parent=he.00g099220.m01-v1.0.a1;
JABWEG010000009.1	GenSAS_63493a1a2e90c-publish	CDS	673944	674032	.	+	0	ID=he.00g099220.m01.CDS06-v1.0.a1;Name=he.00g099220.m01.CDS06;Parent=he.00g099220.m01-v1.0.a1;
JABWEG010000009.1	GenSAS_63493a1a2e90c-publish	exon	674090	674234	.	+	.	ID=he.00g099220.m01.exon07-v1.0.a1;Name=he.00g099220.m01.exon07;Parent=he.00g099220.m01-v1.0.a1;
JABWEG010000009.1	GenSAS_63493a1a2e90c-publish	CDS	674090	674234	.	+	2	ID=he.00g099220.m01.CDS07-v1.0.a1;Name=he.00g099220.m01.CDS07;Parent=he.00g099220.m01-v1.0.a1;
JABWEG010000009.1	GenSAS_63493a1a2e90c-publish	exon	674283	674552	.	+	.	ID=he.00g099220.m01.exon08-v1.0.a1;Name=he.00g099220.m01.exon08;Parent=he.00g099220.m01-v1.0.a1;
JABWEG010000009.1	GenSAS_63493a1a2e90c-publish	CDS	674283	674552	.	+	0	ID=he.00g099220.m01.CDS08-v1.0.a1;Name=he.00g099220.m01.CDS08;Parent=he.00g099220.m01-v1.0.a1;
JABWEG010000009.1	GenSAS_63493a1a2e90c-publish	exon	674608	674684	.	+	.	ID=he.00g099220.m01.exon09-v1.0.a1;Name=he.00g099220.m01.exon09;Parent=he.00g099220.m01-v1.0.a1;
JABWEG010000009.1	GenSAS_63493a1a2e90c-publish	CDS	674608	674684	.	+	0	ID=he.00g099220.m01.CDS09-v1.0.a1;Name=he.00g099220.m01.CDS09;Parent=he.00g099220.m01-v1.0.a1;
JABWEG010000009.1	GenSAS_63493a1a2e90c-publish	exon	674733	678726	.	+	.	ID=he.00g099220.m01.exon10-v1.0.a1;Name=he.00g099220.m01.exon10;Parent=he.00g099220.m01-v1.0.a1;
JABWEG010000009.1	GenSAS_63493a1a2e90c-publish	CDS	674733	678726	.	+	2	ID=he.00g099220.m01.CDS10-v1.0.a1;Name=he.00g099220.m01.CDS10;Parent=he.00g099220.m01-v1.0.a1;
JABWEG010000009.1	GenSAS_63493a1a2e90c-publish	gene	679237	680187	.	+	.	ID=he.00g099230-v1.0.a1;Name=he.00g099230;
JABWEG010000009.1	GenSAS_63493a1a2e90c-publish	mRNA	679237	680187	9225.00	+	.	ID=he.00g099230.m01-v1.0.a1;Name=he.00g099230.m01;Parent=he.00g099230-v1.0.a1;
JABWEG010000009.1	GenSAS_63493a1a2e90c-publish	exon	679237	679385	.	+	.	ID=he.00g099230.m01.exon01-v1.0.a1;Name=he.00g099230.m01.exon01;Parent=he.00g099230.m01-v1.0.a1;
JABWEG010000009.1	GenSAS_63493a1a2e90c-publish	CDS	679237	679385	.	+	0	ID=he.00g099230.m01.CDS01-v1.0.a1;Name=he.00g099230.m01.CDS01;Parent=he.00g099230.m01-v1.0.a1;
JABWEG010000009.1	GenSAS_63493a1a2e90c-publish	exon	679440	680017	.	+	.	ID=he.00g099230.m01.exon02-v1.0.a1;Name=he.00g099230.m01.exon02;Parent=he.00g099230.m01-v1.0.a1;
JABWEG010000009.1	GenSAS_63493a1a2e90c-publish	CDS	679440	680017	.	+	2	ID=he.00g099230.m01.CDS02-v1.0.a1;Name=he.00g099230.m01.CDS02;Parent=he.00g099230.m01-v1.0.a1;
JABWEG010000009.1	GenSAS_63493a1a2e90c-publish	exon	680072	680187	.	+	.	ID=he.00g099230.m01.exon03-v1.0.a1;Name=he.00g099230.m01.exon03;Parent=he.00g099230.m01-v1.0.a1;
JABWEG010000009.1	GenSAS_63493a1a2e90c-publish	CDS	680072	680187	.	+	1	ID=he.00g099230.m01.CDS03-v1.0.a1;Name=he.00g099230.m01.CDS03;Parent=he.00g099230.m01-v1.0.a1;
JABWEG010000009.1	GenSAS_63493a1a2e90c-publish	gene	681160	682605	.	+	.	ID=he.00g099240-v1.0.a1;Name=he.00g099240;
JABWEG010000009.1	GenSAS_63493a1a2e90c-publish	mRNA	681160	682605	12640.00	+	.	ID=he.00g099240.m01-v1.0.a1;Name=he.00g099240.m01;Parent=he.00g099240-v1.0.a1;
JABWEG010000009.1	GenSAS_63493a1a2e90c-publish	exon	681160	681611	.	+	.	ID=he.00g099240.m01.exon01-v1.0.a1;Name=he.00g099240.m01.exon01;Parent=he.00g099240.m01-v1.0.a1;
JABWEG010000009.1	GenSAS_63493a1a2e90c-publish	CDS	681160	681611	.	+	0	ID=he.00g099240.m01.CDS01-v1.0.a1;Name=he.00g099240.m01.CDS01;Parent=he.00g099240.m01-v1.0.a1;
JABWEG010000009.1	GenSAS_63493a1a2e90c-publish	exon	681669	681870	.	+	.	ID=he.00g099240.m01.exon02-v1.0.a1;Name=he.00g099240.m01.exon02;Parent=he.00g099240.m01-v1.0.a1;
JABWEG010000009.1	GenSAS_63493a1a2e90c-publish	CDS	681669	681870	.	+	2	ID=he.00g099240.m01.CDS02-v1.0.a1;Name=he.00g099240.m01.CDS02;Parent=he.00g099240.m01-v1.0.a1;
JABWEG010000009.1	GenSAS_63493a1a2e90c-publish	exon	681919	681952	.	+	.	ID=he.00g099240.m01.exon03-v1.0.a1;Name=he.00g099240.m01.exon03;Parent=he.00g099240.m01-v1.0.a1;
JABWEG010000009.1	GenSAS_63493a1a2e90c-publish	CDS	681919	681952	.	+	0	ID=he.00g099240.m01.CDS03-v1.0.a1;Name=he.00g099240.m01.CDS03;Parent=he.00g099240.m01-v1.0.a1;
JABWEG010000009.1	GenSAS_63493a1a2e90c-publish	exon	682146	682170	.	+	.	ID=he.00g099240.m01.exon04-v1.0.a1;Name=he.00g099240.m01.exon04;Parent=he.00g099240.m01-v1.0.a1;
JABWEG010000009.1	GenSAS_63493a1a2e90c-publish	CDS	682146	682170	.	+	1	ID=he.00g099240.m01.CDS04-v1.0.a1;Name=he.00g099240.m01.CDS04;Parent=he.00g099240.m01-v1.0.a1;
JABWEG010000009.1	GenSAS_63493a1a2e90c-publish	exon	682257	682605	.	+	.	ID=he.00g099240.m01.exon05-v1.0.a1;Name=he.00g099240.m01.exon05;Parent=he.00g099240.m01-v1.0.a1;
JABWEG010000009.1	GenSAS_63493a1a2e90c-publish	CDS	682257	682605	.	+	2	ID=he.00g099240.m01.CDS05-v1.0.a1;Name=he.00g099240.m01.CDS05;Parent=he.00g099240.m01-v1.0.a1;
JABWEG010000009.1	GenSAS_63493a1a2e90c-publish	gene	683730	685598	.	+	.	ID=he.00g099250-v1.0.a1;Name=he.00g099250;
JABWEG010000009.1	GenSAS_63493a1a2e90c-publish	mRNA	683730	685598	89825.00	+	.	ID=he.00g099250.m01-v1.0.a1;Name=he.00g099250.m01;Parent=he.00g099250-v1.0.a1;
JABWEG010000009.1	GenSAS_63493a1a2e90c-publish	exon	683730	685598	.	+	.	ID=he.00g099250.m01.exon01-v1.0.a1;Name=he.00g099250.m01.exon01;Parent=he.00g099250.m01-v1.0.a1;
JABWEG010000009.1	GenSAS_63493a1a2e90c-publish	CDS	683730	685598	.	+	0	ID=he.00g099250.m01.CDS01-v1.0.a1;Name=he.00g099250.m01.CDS01;Parent=he.00g099250.m01-v1.0.a1;
JABWEG010000009.1	GenSAS_63493a1a2e90c-publish	gene	686386	686989	.	-	.	ID=he.00g099260-v1.0.a1;Name=he.00g099260;
JABWEG010000009.1	GenSAS_63493a1a2e90c-publish	mRNA	686386	686989	5695.00	-	.	ID=he.00g099260.m01-v1.0.a1;Name=he.00g099260.m01;Parent=he.00g099260-v1.0.a1;
JABWEG010000009.1	GenSAS_63493a1a2e90c-publish	exon	686386	686537	.	-	.	ID=he.00g099260.m01.exon01-v1.0.a1;Name=he.00g099260.m01.exon01;Parent=he.00g099260.m01-v1.0.a1;
JABWEG010000009.1	GenSAS_63493a1a2e90c-publish	CDS	686386	686537	.	-	1	ID=he.00g099260.m01.CDS01-v1.0.a1;Name=he.00g099260.m01.CDS01;Parent=he.00g099260.m01-v1.0.a1;
JABWEG010000009.1	GenSAS_63493a1a2e90c-publish	exon	686599	686717	.	-	.	ID=he.00g099260.m01.exon02-v1.0.a1;Name=he.00g099260.m01.exon02;Parent=he.00g099260.m01-v1.0.a1;
JABWEG010000009.1	GenSAS_63493a1a2e90c-publish	CDS	686599	686717	.	-	2	ID=he.00g099260.m01.CDS02-v1.0.a1;Name=he.00g099260.m01.CDS02;Parent=he.00g099260.m01-v1.0.a1;
JABWEG010000009.1	GenSAS_63493a1a2e90c-publish	exon	686784	686989	.	-	.	ID=he.00g099260.m01.exon03-v1.0.a1;Name=he.00g099260.m01.exon03;Parent=he.00g099260.m01-v1.0.a1;
JABWEG010000009.1	GenSAS_63493a1a2e90c-publish	CDS	686784	686989	.	-	0	ID=he.00g099260.m01.CDS03-v1.0.a1;Name=he.00g099260.m01.CDS03;Parent=he.00g099260.m01-v1.0.a1;
JABWEG010000009.1	GenSAS_63493a1a2e90c-publish	gene	687496	687789	.	-	.	ID=he.00g099270-v1.0.a1;Name=he.00g099270;
JABWEG010000009.1	GenSAS_63493a1a2e90c-publish	mRNA	687496	687789	2925.00	-	.	ID=he.00g099270.m01-v1.0.a1;Name=he.00g099270.m01;Parent=he.00g099270-v1.0.a1;
JABWEG010000009.1	GenSAS_63493a1a2e90c-publish	exon	687496	687789	.	-	.	ID=he.00g099270.m01.exon01-v1.0.a1;Name=he.00g099270.m01.exon01;Parent=he.00g099270.m01-v1.0.a1;
JABWEG010000009.1	GenSAS_63493a1a2e90c-publish	CDS	687496	687789	.	-	0	ID=he.00g099270.m01.CDS01-v1.0.a1;Name=he.00g099270.m01.CDS01;Parent=he.00g099270.m01-v1.0.a1;
JABWEG010000009.1	GenSAS_63493a1a2e90c-publish	gene	688309	689286	.	+	.	ID=he.00g099280-v1.0.a1;Name=he.00g099280;
JABWEG010000009.1	GenSAS_63493a1a2e90c-publish	mRNA	688309	689286	27985.00	+	.	ID=he.00g099280.m01-v1.0.a1;Name=he.00g099280.m01;Parent=he.00g099280-v1.0.a1;
JABWEG010000009.1	GenSAS_63493a1a2e90c-publish	exon	688309	689286	.	+	.	ID=he.00g099280.m01.exon01-v1.0.a1;Name=he.00g099280.m01.exon01;Parent=he.00g099280.m01-v1.0.a1;
JABWEG010000009.1	GenSAS_63493a1a2e90c-publish	CDS	688309	689286	.	+	0	ID=he.00g099280.m01.CDS01-v1.0.a1;Name=he.00g099280.m01.CDS01;Parent=he.00g099280.m01-v1.0.a1;
JABWEG010000009.1	GenSAS_63493a1a2e90c-publish	gene	689960	690958	.	+	.	ID=he.00g099290-v1.0.a1;Name=he.00g099290;
JABWEG010000009.1	GenSAS_63493a1a2e90c-publish	mRNA	689960	690958	9975.00	+	.	ID=he.00g099290.m01-v1.0.a1;Name=he.00g099290.m01;Parent=he.00g099290-v1.0.a1;
JABWEG010000009.1	GenSAS_63493a1a2e90c-publish	exon	689960	690958	.	+	.	ID=he.00g099290.m01.exon01-v1.0.a1;Name=he.00g099290.m01.exon01;Parent=he.00g099290.m01-v1.0.a1;
JABWEG010000009.1	GenSAS_63493a1a2e90c-publish	CDS	689960	690958	.	+	0	ID=he.00g099290.m01.CDS01-v1.0.a1;Name=he.00g099290.m01.CDS01;Parent=he.00g099290.m01-v1.0.a1;
JABWEG010000009.1	GenSAS_63493a1a2e90c-publish	gene	691522	692808	.	-	.	ID=he.00g099300-v1.0.a1;Name=he.00g099300;
JABWEG010000009.1	GenSAS_63493a1a2e90c-publish	mRNA	691522	692808	12855.00	-	.	ID=he.00g099300.m01-v1.0.a1;Name=he.00g099300.m01;Parent=he.00g099300-v1.0.a1;
JABWEG010000009.1	GenSAS_63493a1a2e90c-publish	exon	691522	691800	.	-	.	ID=he.00g099300.m01.exon01-v1.0.a1;Name=he.00g099300.m01.exon01;Parent=he.00g099300.m01-v1.0.a1;
JABWEG010000009.1	GenSAS_63493a1a2e90c-publish	CDS	691522	691800	.	-	0	ID=he.00g099300.m01.CDS01-v1.0.a1;Name=he.00g099300.m01.CDS01;Parent=he.00g099300.m01-v1.0.a1;
JABWEG010000009.1	GenSAS_63493a1a2e90c-publish	exon	691850	691969	.	-	.	ID=he.00g099300.m01.exon02-v1.0.a1;Name=he.00g099300.m01.exon02;Parent=he.00g099300.m01-v1.0.a1;
JABWEG010000009.1	GenSAS_63493a1a2e90c-publish	CDS	691850	691969	.	-	0	ID=he.00g099300.m01.CDS02-v1.0.a1;Name=he.00g099300.m01.CDS02;Parent=he.00g099300.m01-v1.0.a1;
JABWEG010000009.1	GenSAS_63493a1a2e90c-publish	exon	692030	692427	.	-	.	ID=he.00g099300.m01.exon03-v1.0.a1;Name=he.00g099300.m01.exon03;Parent=he.00g099300.m01-v1.0.a1;
JABWEG010000009.1	GenSAS_63493a1a2e90c-publish	CDS	692030	692427	.	-	1	ID=he.00g099300.m01.CDS03-v1.0.a1;Name=he.00g099300.m01.CDS03;Parent=he.00g099300.m01-v1.0.a1;
JABWEG010000009.1	GenSAS_63493a1a2e90c-publish	exon	692477	692505	.	-	.	ID=he.00g099300.m01.exon04-v1.0.a1;Name=he.00g099300.m01.exon04;Parent=he.00g099300.m01-v1.0.a1;
JABWEG010000009.1	GenSAS_63493a1a2e90c-publish	CDS	692477	692505	.	-	2	ID=he.00g099300.m01.CDS04-v1.0.a1;Name=he.00g099300.m01.CDS04;Parent=he.00g099300.m01-v1.0.a1;
JABWEG010000009.1	GenSAS_63493a1a2e90c-publish	exon	692566	692600	.	-	.	ID=he.00g099300.m01.exon05-v1.0.a1;Name=he.00g099300.m01.exon05;Parent=he.00g099300.m01-v1.0.a1;
JABWEG010000009.1	GenSAS_63493a1a2e90c-publish	CDS	692566	692600	.	-	0	ID=he.00g099300.m01.CDS05-v1.0.a1;Name=he.00g099300.m01.CDS05;Parent=he.00g099300.m01-v1.0.a1;
JABWEG010000009.1	GenSAS_63493a1a2e90c-publish	exon	692659	692808	.	-	.	ID=he.00g099300.m01.exon06-v1.0.a1;Name=he.00g099300.m01.exon06;Parent=he.00g099300.m01-v1.0.a1;
JABWEG010000009.1	GenSAS_63493a1a2e90c-publish	CDS	692659	692808	.	-	0	ID=he.00g099300.m01.CDS06-v1.0.a1;Name=he.00g099300.m01.CDS06;Parent=he.00g099300.m01-v1.0.a1;
JABWEG010000009.1	GenSAS_63493a1a2e90c-publish	gene	694323	695342	.	+	.	ID=he.00g099310-v1.0.a1;Name=he.00g099310;
JABWEG010000009.1	GenSAS_63493a1a2e90c-publish	mRNA	694323	695342	15395.00	+	.	ID=he.00g099310.m01-v1.0.a1;Name=he.00g099310.m01;Parent=he.00g099310-v1.0.a1;
JABWEG010000009.1	GenSAS_63493a1a2e90c-publish	exon	694323	694567	.	+	.	ID=he.00g099310.m01.exon01-v1.0.a1;Name=he.00g099310.m01.exon01;Parent=he.00g099310.m01-v1.0.a1;
JABWEG010000009.1	GenSAS_63493a1a2e90c-publish	CDS	694323	694567	.	+	0	ID=he.00g099310.m01.CDS01-v1.0.a1;Name=he.00g099310.m01.CDS01;Parent=he.00g099310.m01-v1.0.a1;
JABWEG010000009.1	GenSAS_63493a1a2e90c-publish	exon	694626	694734	.	+	.	ID=he.00g099310.m01.exon02-v1.0.a1;Name=he.00g099310.m01.exon02;Parent=he.00g099310.m01-v1.0.a1;
JABWEG010000009.1	GenSAS_63493a1a2e90c-publish	CDS	694626	694734	.	+	2	ID=he.00g099310.m01.CDS02-v1.0.a1;Name=he.00g099310.m01.CDS02;Parent=he.00g099310.m01-v1.0.a1;
JABWEG010000009.1	GenSAS_63493a1a2e90c-publish	exon	694793	695237	.	+	.	ID=he.00g099310.m01.exon03-v1.0.a1;Name=he.00g099310.m01.exon03;Parent=he.00g099310.m01-v1.0.a1;
JABWEG010000009.1	GenSAS_63493a1a2e90c-publish	CDS	694793	695237	.	+	0	ID=he.00g099310.m01.CDS03-v1.0.a1;Name=he.00g099310.m01.CDS03;Parent=he.00g099310.m01-v1.0.a1;
JABWEG010000009.1	GenSAS_63493a1a2e90c-publish	exon	695296	695342	.	+	.	ID=he.00g099310.m01.exon04-v1.0.a1;Name=he.00g099310.m01.exon04;Parent=he.00g099310.m01-v1.0.a1;
JABWEG010000009.1	GenSAS_63493a1a2e90c-publish	CDS	695296	695342	.	+	1	ID=he.00g099310.m01.CDS04-v1.0.a1;Name=he.00g099310.m01.CDS04;Parent=he.00g099310.m01-v1.0.a1;
JABWEG010000009.1	GenSAS_63493a1a2e90c-publish	gene	695791	697002	.	-	.	ID=he.00g099320-v1.0.a1;Name=he.00g099320;
JABWEG010000009.1	GenSAS_63493a1a2e90c-publish	mRNA	695791	697002	12105.00	-	.	ID=he.00g099320.m01-v1.0.a1;Name=he.00g099320.m01;Parent=he.00g099320-v1.0.a1;
JABWEG010000009.1	GenSAS_63493a1a2e90c-publish	exon	695791	695921	.	-	.	ID=he.00g099320.m01.exon01-v1.0.a1;Name=he.00g099320.m01.exon01;Parent=he.00g099320.m01-v1.0.a1;
JABWEG010000009.1	GenSAS_63493a1a2e90c-publish	CDS	695791	695921	.	-	1	ID=he.00g099320.m01.CDS01-v1.0.a1;Name=he.00g099320.m01.CDS01;Parent=he.00g099320.m01-v1.0.a1;
JABWEG010000009.1	GenSAS_63493a1a2e90c-publish	exon	695978	696248	.	-	.	ID=he.00g099320.m01.exon02-v1.0.a1;Name=he.00g099320.m01.exon02;Parent=he.00g099320.m01-v1.0.a1;
JABWEG010000009.1	GenSAS_63493a1a2e90c-publish	CDS	695978	696248	.	-	0	ID=he.00g099320.m01.CDS02-v1.0.a1;Name=he.00g099320.m01.CDS02;Parent=he.00g099320.m01-v1.0.a1;
JABWEG010000009.1	GenSAS_63493a1a2e90c-publish	exon	696304	696446	.	-	.	ID=he.00g099320.m01.exon03-v1.0.a1;Name=he.00g099320.m01.exon03;Parent=he.00g099320.m01-v1.0.a1;
JABWEG010000009.1	GenSAS_63493a1a2e90c-publish	CDS	696304	696446	.	-	1	ID=he.00g099320.m01.CDS03-v1.0.a1;Name=he.00g099320.m01.CDS03;Parent=he.00g099320.m01-v1.0.a1;
JABWEG010000009.1	GenSAS_63493a1a2e90c-publish	exon	696502	696570	.	-	.	ID=he.00g099320.m01.exon04-v1.0.a1;Name=he.00g099320.m01.exon04;Parent=he.00g099320.m01-v1.0.a1;
JABWEG010000009.1	GenSAS_63493a1a2e90c-publish	CDS	696502	696570	.	-	1	ID=he.00g099320.m01.CDS04-v1.0.a1;Name=he.00g099320.m01.CDS04;Parent=he.00g099320.m01-v1.0.a1;
JABWEG010000009.1	GenSAS_63493a1a2e90c-publish	exon	696620	696770	.	-	.	ID=he.00g099320.m01.exon05-v1.0.a1;Name=he.00g099320.m01.exon05;Parent=he.00g099320.m01-v1.0.a1;
JABWEG010000009.1	GenSAS_63493a1a2e90c-publish	CDS	696620	696770	.	-	0	ID=he.00g099320.m01.CDS05-v1.0.a1;Name=he.00g099320.m01.CDS05;Parent=he.00g099320.m01-v1.0.a1;
JABWEG010000009.1	GenSAS_63493a1a2e90c-publish	exon	696832	697002	.	-	.	ID=he.00g099320.m01.exon06-v1.0.a1;Name=he.00g099320.m01.exon06;Parent=he.00g099320.m01-v1.0.a1;
JABWEG010000009.1	GenSAS_63493a1a2e90c-publish	CDS	696832	697002	.	-	0	ID=he.00g099320.m01.CDS06-v1.0.a1;Name=he.00g099320.m01.CDS06;Parent=he.00g099320.m01-v1.0.a1;
JABWEG010000009.1	GenSAS_63493a1a2e90c-publish	gene	697600	698977	.	+	.	ID=he.00g099330-v1.0.a1;Name=he.00g099330;
JABWEG010000009.1	GenSAS_63493a1a2e90c-publish	mRNA	697600	698977	1959185.00	+	.	ID=he.00g099330.m01-v1.0.a1;Name=he.00g099330.m01;Parent=he.00g099330-v1.0.a1;
JABWEG010000009.1	GenSAS_63493a1a2e90c-publish	exon	697600	697668	.	+	.	ID=he.00g099330.m01.exon01-v1.0.a1;Name=he.00g099330.m01.exon01;Parent=he.00g099330.m01-v1.0.a1;
JABWEG010000009.1	GenSAS_63493a1a2e90c-publish	CDS	697600	697668	.	+	0	ID=he.00g099330.m01.CDS01-v1.0.a1;Name=he.00g099330.m01.CDS01;Parent=he.00g099330.m01-v1.0.a1;
JABWEG010000009.1	GenSAS_63493a1a2e90c-publish	exon	697722	697786	.	+	.	ID=he.00g099330.m01.exon02-v1.0.a1;Name=he.00g099330.m01.exon02;Parent=he.00g099330.m01-v1.0.a1;
JABWEG010000009.1	GenSAS_63493a1a2e90c-publish	CDS	697722	697786	.	+	0	ID=he.00g099330.m01.CDS02-v1.0.a1;Name=he.00g099330.m01.CDS02;Parent=he.00g099330.m01-v1.0.a1;
JABWEG010000009.1	GenSAS_63493a1a2e90c-publish	exon	697838	697900	.	+	.	ID=he.00g099330.m01.exon03-v1.0.a1;Name=he.00g099330.m01.exon03;Parent=he.00g099330.m01-v1.0.a1;
JABWEG010000009.1	GenSAS_63493a1a2e90c-publish	CDS	697838	697900	.	+	2	ID=he.00g099330.m01.CDS03-v1.0.a1;Name=he.00g099330.m01.CDS03;Parent=he.00g099330.m01-v1.0.a1;
JABWEG010000009.1	GenSAS_63493a1a2e90c-publish	exon	697966	698168	.	+	.	ID=he.00g099330.m01.exon04-v1.0.a1;Name=he.00g099330.m01.exon04;Parent=he.00g099330.m01-v1.0.a1;
JABWEG010000009.1	GenSAS_63493a1a2e90c-publish	CDS	697966	698168	.	+	2	ID=he.00g099330.m01.CDS04-v1.0.a1;Name=he.00g099330.m01.CDS04;Parent=he.00g099330.m01-v1.0.a1;
JABWEG010000009.1	GenSAS_63493a1a2e90c-publish	exon	698226	698354	.	+	.	ID=he.00g099330.m01.exon05-v1.0.a1;Name=he.00g099330.m01.exon05;Parent=he.00g099330.m01-v1.0.a1;
JABWEG010000009.1	GenSAS_63493a1a2e90c-publish	CDS	698226	698354	.	+	1	ID=he.00g099330.m01.CDS05-v1.0.a1;Name=he.00g099330.m01.CDS05;Parent=he.00g099330.m01-v1.0.a1;
JABWEG010000009.1	GenSAS_63493a1a2e90c-publish	exon	698406	698530	.	+	.	ID=he.00g099330.m01.exon06-v1.0.a1;Name=he.00g099330.m01.exon06;Parent=he.00g099330.m01-v1.0.a1;
JABWEG010000009.1	GenSAS_63493a1a2e90c-publish	CDS	698406	698530	.	+	1	ID=he.00g099330.m01.CDS06-v1.0.a1;Name=he.00g099330.m01.CDS06;Parent=he.00g099330.m01-v1.0.a1;
JABWEG010000009.1	GenSAS_63493a1a2e90c-publish	exon	698588	698761	.	+	.	ID=he.00g099330.m01.exon07-v1.0.a1;Name=he.00g099330.m01.exon07;Parent=he.00g099330.m01-v1.0.a1;
JABWEG010000009.1	GenSAS_63493a1a2e90c-publish	CDS	698588	698761	.	+	0	ID=he.00g099330.m01.CDS07-v1.0.a1;Name=he.00g099330.m01.CDS07;Parent=he.00g099330.m01-v1.0.a1;
JABWEG010000009.1	GenSAS_63493a1a2e90c-publish	exon	698816	698977	.	+	.	ID=he.00g099330.m01.exon08-v1.0.a1;Name=he.00g099330.m01.exon08;Parent=he.00g099330.m01-v1.0.a1;
JABWEG010000009.1	GenSAS_63493a1a2e90c-publish	CDS	698816	698977	.	+	0	ID=he.00g099330.m01.CDS08-v1.0.a1;Name=he.00g099330.m01.CDS08;Parent=he.00g099330.m01-v1.0.a1;
JABWEG010000009.1	GenSAS_63493a1a2e90c-publish	gene	699358	702711	.	-	.	ID=he.00g099340-v1.0.a1;Name=he.00g099340;
JABWEG010000009.1	GenSAS_63493a1a2e90c-publish	mRNA	699358	702711	33525.00	-	.	ID=he.00g099340.m01-v1.0.a1;Name=he.00g099340.m01;Parent=he.00g099340-v1.0.a1;
JABWEG010000009.1	GenSAS_63493a1a2e90c-publish	exon	699358	701473	.	-	.	ID=he.00g099340.m01.exon01-v1.0.a1;Name=he.00g099340.m01.exon01;Parent=he.00g099340.m01-v1.0.a1;
JABWEG010000009.1	GenSAS_63493a1a2e90c-publish	CDS	699358	701473	.	-	2	ID=he.00g099340.m01.CDS01-v1.0.a1;Name=he.00g099340.m01.CDS01;Parent=he.00g099340.m01-v1.0.a1;
JABWEG010000009.1	GenSAS_63493a1a2e90c-publish	exon	701524	702358	.	-	.	ID=he.00g099340.m01.exon02-v1.0.a1;Name=he.00g099340.m01.exon02;Parent=he.00g099340.m01-v1.0.a1;
JABWEG010000009.1	GenSAS_63493a1a2e90c-publish	CDS	701524	702358	.	-	1	ID=he.00g099340.m01.CDS02-v1.0.a1;Name=he.00g099340.m01.CDS02;Parent=he.00g099340.m01-v1.0.a1;
JABWEG010000009.1	GenSAS_63493a1a2e90c-publish	exon	702413	702550	.	-	.	ID=he.00g099340.m01.exon03-v1.0.a1;Name=he.00g099340.m01.exon03;Parent=he.00g099340.m01-v1.0.a1;
JABWEG010000009.1	GenSAS_63493a1a2e90c-publish	CDS	702413	702550	.	-	1	ID=he.00g099340.m01.CDS03-v1.0.a1;Name=he.00g099340.m01.CDS03;Parent=he.00g099340.m01-v1.0.a1;
JABWEG010000009.1	GenSAS_63493a1a2e90c-publish	exon	702606	702711	.	-	.	ID=he.00g099340.m01.exon04-v1.0.a1;Name=he.00g099340.m01.exon04;Parent=he.00g099340.m01-v1.0.a1;
JABWEG010000009.1	GenSAS_63493a1a2e90c-publish	CDS	702606	702711	.	-	0	ID=he.00g099340.m01.CDS04-v1.0.a1;Name=he.00g099340.m01.CDS04;Parent=he.00g099340.m01-v1.0.a1;
JABWEG010000009.1	GenSAS_63493a1a2e90c-publish	gene	703624	704495	.	+	.	ID=he.00g099350-v1.0.a1;Name=he.00g099350;
JABWEG010000009.1	GenSAS_63493a1a2e90c-publish	mRNA	703624	704495	42065.00	+	.	ID=he.00g099350.m01-v1.0.a1;Name=he.00g099350.m01;Parent=he.00g099350-v1.0.a1;
JABWEG010000009.1	GenSAS_63493a1a2e90c-publish	exon	703624	703650	.	+	.	ID=he.00g099350.m01.exon01-v1.0.a1;Name=he.00g099350.m01.exon01;Parent=he.00g099350.m01-v1.0.a1;
JABWEG010000009.1	GenSAS_63493a1a2e90c-publish	CDS	703624	703650	.	+	0	ID=he.00g099350.m01.CDS01-v1.0.a1;Name=he.00g099350.m01.CDS01;Parent=he.00g099350.m01-v1.0.a1;
JABWEG010000009.1	GenSAS_63493a1a2e90c-publish	exon	703707	703922	.	+	.	ID=he.00g099350.m01.exon02-v1.0.a1;Name=he.00g099350.m01.exon02;Parent=he.00g099350.m01-v1.0.a1;
JABWEG010000009.1	GenSAS_63493a1a2e90c-publish	CDS	703707	703922	.	+	0	ID=he.00g099350.m01.CDS02-v1.0.a1;Name=he.00g099350.m01.CDS02;Parent=he.00g099350.m01-v1.0.a1;
JABWEG010000009.1	GenSAS_63493a1a2e90c-publish	exon	703976	704217	.	+	.	ID=he.00g099350.m01.exon03-v1.0.a1;Name=he.00g099350.m01.exon03;Parent=he.00g099350.m01-v1.0.a1;
JABWEG010000009.1	GenSAS_63493a1a2e90c-publish	CDS	703976	704217	.	+	0	ID=he.00g099350.m01.CDS03-v1.0.a1;Name=he.00g099350.m01.CDS03;Parent=he.00g099350.m01-v1.0.a1;
JABWEG010000009.1	GenSAS_63493a1a2e90c-publish	exon	704274	704371	.	+	.	ID=he.00g099350.m01.exon04-v1.0.a1;Name=he.00g099350.m01.exon04;Parent=he.00g099350.m01-v1.0.a1;
JABWEG010000009.1	GenSAS_63493a1a2e90c-publish	CDS	704274	704371	.	+	2	ID=he.00g099350.m01.CDS04-v1.0.a1;Name=he.00g099350.m01.CDS04;Parent=he.00g099350.m01-v1.0.a1;
JABWEG010000009.1	GenSAS_63493a1a2e90c-publish	exon	704434	704495	.	+	.	ID=he.00g099350.m01.exon05-v1.0.a1;Name=he.00g099350.m01.exon05;Parent=he.00g099350.m01-v1.0.a1;
JABWEG010000009.1	GenSAS_63493a1a2e90c-publish	CDS	704434	704495	.	+	1	ID=he.00g099350.m01.CDS05-v1.0.a1;Name=he.00g099350.m01.CDS05;Parent=he.00g099350.m01-v1.0.a1;
JABWEG010000009.1	GenSAS_63493a1a2e90c-publish	gene	705667	706808	.	+	.	ID=he.00g099360-v1.0.a1;Name=he.00g099360;
JABWEG010000009.1	GenSAS_63493a1a2e90c-publish	mRNA	705667	706808	107345.00	+	.	ID=he.00g099360.m01-v1.0.a1;Name=he.00g099360.m01;Parent=he.00g099360-v1.0.a1;
JABWEG010000009.1	GenSAS_63493a1a2e90c-publish	exon	705667	705710	.	+	.	ID=he.00g099360.m01.exon01-v1.0.a1;Name=he.00g099360.m01.exon01;Parent=he.00g099360.m01-v1.0.a1;
JABWEG010000009.1	GenSAS_63493a1a2e90c-publish	CDS	705667	705710	.	+	0	ID=he.00g099360.m01.CDS01-v1.0.a1;Name=he.00g099360.m01.CDS01;Parent=he.00g099360.m01-v1.0.a1;
JABWEG010000009.1	GenSAS_63493a1a2e90c-publish	exon	705766	706100	.	+	.	ID=he.00g099360.m01.exon02-v1.0.a1;Name=he.00g099360.m01.exon02;Parent=he.00g099360.m01-v1.0.a1;
JABWEG010000009.1	GenSAS_63493a1a2e90c-publish	CDS	705766	706100	.	+	2	ID=he.00g099360.m01.CDS02-v1.0.a1;Name=he.00g099360.m01.CDS02;Parent=he.00g099360.m01-v1.0.a1;
JABWEG010000009.1	GenSAS_63493a1a2e90c-publish	exon	706159	706234	.	+	.	ID=he.00g099360.m01.exon03-v1.0.a1;Name=he.00g099360.m01.exon03;Parent=he.00g099360.m01-v1.0.a1;
JABWEG010000009.1	GenSAS_63493a1a2e90c-publish	CDS	706159	706234	.	+	1	ID=he.00g099360.m01.CDS03-v1.0.a1;Name=he.00g099360.m01.CDS03;Parent=he.00g099360.m01-v1.0.a1;
JABWEG010000009.1	GenSAS_63493a1a2e90c-publish	exon	706291	706433	.	+	.	ID=he.00g099360.m01.exon04-v1.0.a1;Name=he.00g099360.m01.exon04;Parent=he.00g099360.m01-v1.0.a1;
JABWEG010000009.1	GenSAS_63493a1a2e90c-publish	CDS	706291	706433	.	+	2	ID=he.00g099360.m01.CDS04-v1.0.a1;Name=he.00g099360.m01.CDS04;Parent=he.00g099360.m01-v1.0.a1;
JABWEG010000009.1	GenSAS_63493a1a2e90c-publish	exon	706494	706656	.	+	.	ID=he.00g099360.m01.exon05-v1.0.a1;Name=he.00g099360.m01.exon05;Parent=he.00g099360.m01-v1.0.a1;
JABWEG010000009.1	GenSAS_63493a1a2e90c-publish	CDS	706494	706656	.	+	1	ID=he.00g099360.m01.CDS05-v1.0.a1;Name=he.00g099360.m01.CDS05;Parent=he.00g099360.m01-v1.0.a1;
JABWEG010000009.1	GenSAS_63493a1a2e90c-publish	exon	706709	706808	.	+	.	ID=he.00g099360.m01.exon06-v1.0.a1;Name=he.00g099360.m01.exon06;Parent=he.00g099360.m01-v1.0.a1;
JABWEG010000009.1	GenSAS_63493a1a2e90c-publish	CDS	706709	706808	.	+	2	ID=he.00g099360.m01.CDS06-v1.0.a1;Name=he.00g099360.m01.CDS06;Parent=he.00g099360.m01-v1.0.a1;
JABWEG010000009.1	GenSAS_63493a1a2e90c-publish	gene	707273	708435	.	+	.	ID=he.00g099370-v1.0.a1;Name=he.00g099370;
JABWEG010000009.1	GenSAS_63493a1a2e90c-publish	mRNA	707273	708435	190695.00	+	.	ID=he.00g099370.m01-v1.0.a1;Name=he.00g099370.m01;Parent=he.00g099370-v1.0.a1;
JABWEG010000009.1	GenSAS_63493a1a2e90c-publish	exon	707273	707322	.	+	.	ID=he.00g099370.m01.exon01-v1.0.a1;Name=he.00g099370.m01.exon01;Parent=he.00g099370.m01-v1.0.a1;
JABWEG010000009.1	GenSAS_63493a1a2e90c-publish	CDS	707273	707322	.	+	0	ID=he.00g099370.m01.CDS01-v1.0.a1;Name=he.00g099370.m01.CDS01;Parent=he.00g099370.m01-v1.0.a1;
JABWEG010000009.1	GenSAS_63493a1a2e90c-publish	exon	707384	707724	.	+	.	ID=he.00g099370.m01.exon02-v1.0.a1;Name=he.00g099370.m01.exon02;Parent=he.00g099370.m01-v1.0.a1;
JABWEG010000009.1	GenSAS_63493a1a2e90c-publish	CDS	707384	707724	.	+	2	ID=he.00g099370.m01.CDS02-v1.0.a1;Name=he.00g099370.m01.CDS02;Parent=he.00g099370.m01-v1.0.a1;
JABWEG010000009.1	GenSAS_63493a1a2e90c-publish	exon	707781	707856	.	+	.	ID=he.00g099370.m01.exon03-v1.0.a1;Name=he.00g099370.m01.exon03;Parent=he.00g099370.m01-v1.0.a1;
JABWEG010000009.1	GenSAS_63493a1a2e90c-publish	CDS	707781	707856	.	+	1	ID=he.00g099370.m01.CDS03-v1.0.a1;Name=he.00g099370.m01.CDS03;Parent=he.00g099370.m01-v1.0.a1;
JABWEG010000009.1	GenSAS_63493a1a2e90c-publish	exon	707912	708054	.	+	.	ID=he.00g099370.m01.exon04-v1.0.a1;Name=he.00g099370.m01.exon04;Parent=he.00g099370.m01-v1.0.a1;
JABWEG010000009.1	GenSAS_63493a1a2e90c-publish	CDS	707912	708054	.	+	2	ID=he.00g099370.m01.CDS04-v1.0.a1;Name=he.00g099370.m01.CDS04;Parent=he.00g099370.m01-v1.0.a1;
JABWEG010000009.1	GenSAS_63493a1a2e90c-publish	exon	708113	708275	.	+	.	ID=he.00g099370.m01.exon05-v1.0.a1;Name=he.00g099370.m01.exon05;Parent=he.00g099370.m01-v1.0.a1;
JABWEG010000009.1	GenSAS_63493a1a2e90c-publish	CDS	708113	708275	.	+	1	ID=he.00g099370.m01.CDS05-v1.0.a1;Name=he.00g099370.m01.CDS05;Parent=he.00g099370.m01-v1.0.a1;
JABWEG010000009.1	GenSAS_63493a1a2e90c-publish	exon	708330	708435	.	+	.	ID=he.00g099370.m01.exon06-v1.0.a1;Name=he.00g099370.m01.exon06;Parent=he.00g099370.m01-v1.0.a1;
JABWEG010000009.1	GenSAS_63493a1a2e90c-publish	CDS	708330	708435	.	+	2	ID=he.00g099370.m01.CDS06-v1.0.a1;Name=he.00g099370.m01.CDS06;Parent=he.00g099370.m01-v1.0.a1;
JABWEG010000009.1	GenSAS_63493a1a2e90c-publish	gene	708961	709303	.	+	.	ID=he.00g099380-v1.0.a1;Name=he.00g099380;
JABWEG010000009.1	GenSAS_63493a1a2e90c-publish	mRNA	708961	709303	8255.00	+	.	ID=he.00g099380.m01-v1.0.a1;Name=he.00g099380.m01;Parent=he.00g099380-v1.0.a1;
JABWEG010000009.1	GenSAS_63493a1a2e90c-publish	exon	708961	709004	.	+	.	ID=he.00g099380.m01.exon01-v1.0.a1;Name=he.00g099380.m01.exon01;Parent=he.00g099380.m01-v1.0.a1;
JABWEG010000009.1	GenSAS_63493a1a2e90c-publish	CDS	708961	709004	.	+	0	ID=he.00g099380.m01.CDS01-v1.0.a1;Name=he.00g099380.m01.CDS01;Parent=he.00g099380.m01-v1.0.a1;
JABWEG010000009.1	GenSAS_63493a1a2e90c-publish	exon	709060	709303	.	+	.	ID=he.00g099380.m01.exon02-v1.0.a1;Name=he.00g099380.m01.exon02;Parent=he.00g099380.m01-v1.0.a1;
JABWEG010000009.1	GenSAS_63493a1a2e90c-publish	CDS	709060	709303	.	+	2	ID=he.00g099380.m01.CDS02-v1.0.a1;Name=he.00g099380.m01.CDS02;Parent=he.00g099380.m01-v1.0.a1;
JABWEG010000009.1	GenSAS_63493a1a2e90c-publish	gene	713925	715150	.	-	.	ID=he.00g099390-v1.0.a1;Name=he.00g099390;
JABWEG010000009.1	GenSAS_63493a1a2e90c-publish	mRNA	713925	715150	12155.00	-	.	ID=he.00g099390.m01-v1.0.a1;Name=he.00g099390.m01;Parent=he.00g099390-v1.0.a1;
JABWEG010000009.1	GenSAS_63493a1a2e90c-publish	exon	713925	714621	.	-	.	ID=he.00g099390.m01.exon01-v1.0.a1;Name=he.00g099390.m01.exon01;Parent=he.00g099390.m01-v1.0.a1;
JABWEG010000009.1	GenSAS_63493a1a2e90c-publish	CDS	713925	714621	.	-	2	ID=he.00g099390.m01.CDS01-v1.0.a1;Name=he.00g099390.m01.CDS01;Parent=he.00g099390.m01-v1.0.a1;
JABWEG010000009.1	GenSAS_63493a1a2e90c-publish	exon	714694	714982	.	-	.	ID=he.00g099390.m01.exon02-v1.0.a1;Name=he.00g099390.m01.exon02;Parent=he.00g099390.m01-v1.0.a1;
JABWEG010000009.1	GenSAS_63493a1a2e90c-publish	CDS	714694	714982	.	-	1	ID=he.00g099390.m01.CDS02-v1.0.a1;Name=he.00g099390.m01.CDS02;Parent=he.00g099390.m01-v1.0.a1;
JABWEG010000009.1	GenSAS_63493a1a2e90c-publish	exon	715042	715150	.	-	.	ID=he.00g099390.m01.exon03-v1.0.a1;Name=he.00g099390.m01.exon03;Parent=he.00g099390.m01-v1.0.a1;
JABWEG010000009.1	GenSAS_63493a1a2e90c-publish	CDS	715042	715150	.	-	0	ID=he.00g099390.m01.CDS03-v1.0.a1;Name=he.00g099390.m01.CDS03;Parent=he.00g099390.m01-v1.0.a1;
JABWEG010000009.1	GenSAS_63493a1a2e90c-publish	gene	715637	716482	.	+	.	ID=he.00g099400-v1.0.a1;Name=he.00g099400;
JABWEG010000009.1	GenSAS_63493a1a2e90c-publish	mRNA	715637	716482	2141535.00	+	.	ID=he.00g099400.m01-v1.0.a1;Name=he.00g099400.m01;Parent=he.00g099400-v1.0.a1;
JABWEG010000009.1	GenSAS_63493a1a2e90c-publish	exon	715637	715786	.	+	.	ID=he.00g099400.m01.exon01-v1.0.a1;Name=he.00g099400.m01.exon01;Parent=he.00g099400.m01-v1.0.a1;
JABWEG010000009.1	GenSAS_63493a1a2e90c-publish	CDS	715637	715786	.	+	0	ID=he.00g099400.m01.CDS01-v1.0.a1;Name=he.00g099400.m01.CDS01;Parent=he.00g099400.m01-v1.0.a1;
JABWEG010000009.1	GenSAS_63493a1a2e90c-publish	exon	715847	716294	.	+	.	ID=he.00g099400.m01.exon02-v1.0.a1;Name=he.00g099400.m01.exon02;Parent=he.00g099400.m01-v1.0.a1;
JABWEG010000009.1	GenSAS_63493a1a2e90c-publish	CDS	715847	716294	.	+	0	ID=he.00g099400.m01.CDS02-v1.0.a1;Name=he.00g099400.m01.CDS02;Parent=he.00g099400.m01-v1.0.a1;
JABWEG010000009.1	GenSAS_63493a1a2e90c-publish	exon	716349	716482	.	+	.	ID=he.00g099400.m01.exon03-v1.0.a1;Name=he.00g099400.m01.exon03;Parent=he.00g099400.m01-v1.0.a1;
JABWEG010000009.1	GenSAS_63493a1a2e90c-publish	CDS	716349	716482	.	+	1	ID=he.00g099400.m01.CDS03-v1.0.a1;Name=he.00g099400.m01.CDS03;Parent=he.00g099400.m01-v1.0.a1;
JABWEG010000009.1	GenSAS_63493a1a2e90c-publish	gene	718775	721409	.	+	.	ID=he.00g099410-v1.0.a1;Name=he.00g099410;
JABWEG010000009.1	GenSAS_63493a1a2e90c-publish	mRNA	718775	721409	430075.00	+	.	ID=he.00g099410.m01-v1.0.a1;Name=he.00g099410.m01;Parent=he.00g099410-v1.0.a1;
JABWEG010000009.1	GenSAS_63493a1a2e90c-publish	exon	718775	719413	.	+	.	ID=he.00g099410.m01.exon01-v1.0.a1;Name=he.00g099410.m01.exon01;Parent=he.00g099410.m01-v1.0.a1;
JABWEG010000009.1	GenSAS_63493a1a2e90c-publish	CDS	718775	719413	.	+	0	ID=he.00g099410.m01.CDS01-v1.0.a1;Name=he.00g099410.m01.CDS01;Parent=he.00g099410.m01-v1.0.a1;
JABWEG010000009.1	GenSAS_63493a1a2e90c-publish	exon	719473	720981	.	+	.	ID=he.00g099410.m01.exon02-v1.0.a1;Name=he.00g099410.m01.exon02;Parent=he.00g099410.m01-v1.0.a1;
JABWEG010000009.1	GenSAS_63493a1a2e90c-publish	CDS	719473	720981	.	+	0	ID=he.00g099410.m01.CDS02-v1.0.a1;Name=he.00g099410.m01.CDS02;Parent=he.00g099410.m01-v1.0.a1;
JABWEG010000009.1	GenSAS_63493a1a2e90c-publish	exon	721032	721409	.	+	.	ID=he.00g099410.m01.exon03-v1.0.a1;Name=he.00g099410.m01.exon03;Parent=he.00g099410.m01-v1.0.a1;
JABWEG010000009.1	GenSAS_63493a1a2e90c-publish	CDS	721032	721409	.	+	0	ID=he.00g099410.m01.CDS03-v1.0.a1;Name=he.00g099410.m01.CDS03;Parent=he.00g099410.m01-v1.0.a1;
JABWEG010000009.1	GenSAS_63493a1a2e90c-publish	gene	721499	724800	.	-	.	ID=he.00g099420-v1.0.a1;Name=he.00g099420;
JABWEG010000009.1	GenSAS_63493a1a2e90c-publish	mRNA	721499	724800	33005.00	-	.	ID=he.00g099420.m01-v1.0.a1;Name=he.00g099420.m01;Parent=he.00g099420-v1.0.a1;
JABWEG010000009.1	GenSAS_63493a1a2e90c-publish	exon	721499	722328	.	-	.	ID=he.00g099420.m01.exon01-v1.0.a1;Name=he.00g099420.m01.exon01;Parent=he.00g099420.m01-v1.0.a1;
JABWEG010000009.1	GenSAS_63493a1a2e90c-publish	CDS	721499	722328	.	-	1	ID=he.00g099420.m01.CDS01-v1.0.a1;Name=he.00g099420.m01.CDS01;Parent=he.00g099420.m01-v1.0.a1;
JABWEG010000009.1	GenSAS_63493a1a2e90c-publish	exon	722384	722941	.	-	.	ID=he.00g099420.m01.exon02-v1.0.a1;Name=he.00g099420.m01.exon02;Parent=he.00g099420.m01-v1.0.a1;
JABWEG010000009.1	GenSAS_63493a1a2e90c-publish	CDS	722384	722941	.	-	1	ID=he.00g099420.m01.CDS02-v1.0.a1;Name=he.00g099420.m01.CDS02;Parent=he.00g099420.m01-v1.0.a1;
JABWEG010000009.1	GenSAS_63493a1a2e90c-publish	exon	723001	723162	.	-	.	ID=he.00g099420.m01.exon03-v1.0.a1;Name=he.00g099420.m01.exon03;Parent=he.00g099420.m01-v1.0.a1;
JABWEG010000009.1	GenSAS_63493a1a2e90c-publish	CDS	723001	723162	.	-	1	ID=he.00g099420.m01.CDS03-v1.0.a1;Name=he.00g099420.m01.CDS03;Parent=he.00g099420.m01-v1.0.a1;
JABWEG010000009.1	GenSAS_63493a1a2e90c-publish	exon	723217	723565	.	-	.	ID=he.00g099420.m01.exon04-v1.0.a1;Name=he.00g099420.m01.exon04;Parent=he.00g099420.m01-v1.0.a1;
JABWEG010000009.1	GenSAS_63493a1a2e90c-publish	CDS	723217	723565	.	-	0	ID=he.00g099420.m01.CDS04-v1.0.a1;Name=he.00g099420.m01.CDS04;Parent=he.00g099420.m01-v1.0.a1;
JABWEG010000009.1	GenSAS_63493a1a2e90c-publish	exon	723622	724248	.	-	.	ID=he.00g099420.m01.exon05-v1.0.a1;Name=he.00g099420.m01.exon05;Parent=he.00g099420.m01-v1.0.a1;
JABWEG010000009.1	GenSAS_63493a1a2e90c-publish	CDS	723622	724248	.	-	0	ID=he.00g099420.m01.CDS05-v1.0.a1;Name=he.00g099420.m01.CDS05;Parent=he.00g099420.m01-v1.0.a1;
JABWEG010000009.1	GenSAS_63493a1a2e90c-publish	exon	724301	724384	.	-	.	ID=he.00g099420.m01.exon06-v1.0.a1;Name=he.00g099420.m01.exon06;Parent=he.00g099420.m01-v1.0.a1;
JABWEG010000009.1	GenSAS_63493a1a2e90c-publish	CDS	724301	724384	.	-	0	ID=he.00g099420.m01.CDS06-v1.0.a1;Name=he.00g099420.m01.CDS06;Parent=he.00g099420.m01-v1.0.a1;
JABWEG010000009.1	GenSAS_63493a1a2e90c-publish	exon	724438	724800	.	-	.	ID=he.00g099420.m01.exon07-v1.0.a1;Name=he.00g099420.m01.exon07;Parent=he.00g099420.m01-v1.0.a1;
JABWEG010000009.1	GenSAS_63493a1a2e90c-publish	CDS	724438	724800	.	-	0	ID=he.00g099420.m01.CDS07-v1.0.a1;Name=he.00g099420.m01.CDS07;Parent=he.00g099420.m01-v1.0.a1;
JABWEG010000009.1	GenSAS_63493a1a2e90c-publish	gene	725264	729532	.	+	.	ID=he.00g099430-v1.0.a1;Name=he.00g099430;
JABWEG010000009.1	GenSAS_63493a1a2e90c-publish	mRNA	725264	729532	3878515.00	+	.	ID=he.00g099430.m01-v1.0.a1;Name=he.00g099430.m01;Parent=he.00g099430-v1.0.a1;
JABWEG010000009.1	GenSAS_63493a1a2e90c-publish	exon	725264	725408	.	+	.	ID=he.00g099430.m01.exon01-v1.0.a1;Name=he.00g099430.m01.exon01;Parent=he.00g099430.m01-v1.0.a1;
JABWEG010000009.1	GenSAS_63493a1a2e90c-publish	CDS	725264	725408	.	+	0	ID=he.00g099430.m01.CDS01-v1.0.a1;Name=he.00g099430.m01.CDS01;Parent=he.00g099430.m01-v1.0.a1;
JABWEG010000009.1	GenSAS_63493a1a2e90c-publish	exon	725458	725570	.	+	.	ID=he.00g099430.m01.exon02-v1.0.a1;Name=he.00g099430.m01.exon02;Parent=he.00g099430.m01-v1.0.a1;
JABWEG010000009.1	GenSAS_63493a1a2e90c-publish	CDS	725458	725570	.	+	1	ID=he.00g099430.m01.CDS02-v1.0.a1;Name=he.00g099430.m01.CDS02;Parent=he.00g099430.m01-v1.0.a1;
JABWEG010000009.1	GenSAS_63493a1a2e90c-publish	exon	725623	725878	.	+	.	ID=he.00g099430.m01.exon03-v1.0.a1;Name=he.00g099430.m01.exon03;Parent=he.00g099430.m01-v1.0.a1;
JABWEG010000009.1	GenSAS_63493a1a2e90c-publish	CDS	725623	725878	.	+	0	ID=he.00g099430.m01.CDS03-v1.0.a1;Name=he.00g099430.m01.CDS03;Parent=he.00g099430.m01-v1.0.a1;
JABWEG010000009.1	GenSAS_63493a1a2e90c-publish	exon	725937	726315	.	+	.	ID=he.00g099430.m01.exon04-v1.0.a1;Name=he.00g099430.m01.exon04;Parent=he.00g099430.m01-v1.0.a1;
JABWEG010000009.1	GenSAS_63493a1a2e90c-publish	CDS	725937	726315	.	+	1	ID=he.00g099430.m01.CDS04-v1.0.a1;Name=he.00g099430.m01.CDS04;Parent=he.00g099430.m01-v1.0.a1;
JABWEG010000009.1	GenSAS_63493a1a2e90c-publish	exon	726367	726461	.	+	.	ID=he.00g099430.m01.exon05-v1.0.a1;Name=he.00g099430.m01.exon05;Parent=he.00g099430.m01-v1.0.a1;
JABWEG010000009.1	GenSAS_63493a1a2e90c-publish	CDS	726367	726461	.	+	2	ID=he.00g099430.m01.CDS05-v1.0.a1;Name=he.00g099430.m01.CDS05;Parent=he.00g099430.m01-v1.0.a1;
JABWEG010000009.1	GenSAS_63493a1a2e90c-publish	exon	726517	726719	.	+	.	ID=he.00g099430.m01.exon06-v1.0.a1;Name=he.00g099430.m01.exon06;Parent=he.00g099430.m01-v1.0.a1;
JABWEG010000009.1	GenSAS_63493a1a2e90c-publish	CDS	726517	726719	.	+	1	ID=he.00g099430.m01.CDS06-v1.0.a1;Name=he.00g099430.m01.CDS06;Parent=he.00g099430.m01-v1.0.a1;
JABWEG010000009.1	GenSAS_63493a1a2e90c-publish	exon	726775	726902	.	+	.	ID=he.00g099430.m01.exon07-v1.0.a1;Name=he.00g099430.m01.exon07;Parent=he.00g099430.m01-v1.0.a1;
JABWEG010000009.1	GenSAS_63493a1a2e90c-publish	CDS	726775	726902	.	+	0	ID=he.00g099430.m01.CDS07-v1.0.a1;Name=he.00g099430.m01.CDS07;Parent=he.00g099430.m01-v1.0.a1;
JABWEG010000009.1	GenSAS_63493a1a2e90c-publish	exon	726953	727232	.	+	.	ID=he.00g099430.m01.exon08-v1.0.a1;Name=he.00g099430.m01.exon08;Parent=he.00g099430.m01-v1.0.a1;
JABWEG010000009.1	GenSAS_63493a1a2e90c-publish	CDS	726953	727232	.	+	2	ID=he.00g099430.m01.CDS08-v1.0.a1;Name=he.00g099430.m01.CDS08;Parent=he.00g099430.m01-v1.0.a1;
JABWEG010000009.1	GenSAS_63493a1a2e90c-publish	exon	727293	727401	.	+	.	ID=he.00g099430.m01.exon09-v1.0.a1;Name=he.00g099430.m01.exon09;Parent=he.00g099430.m01-v1.0.a1;
JABWEG010000009.1	GenSAS_63493a1a2e90c-publish	CDS	727293	727401	.	+	0	ID=he.00g099430.m01.CDS09-v1.0.a1;Name=he.00g099430.m01.CDS09;Parent=he.00g099430.m01-v1.0.a1;
JABWEG010000009.1	GenSAS_63493a1a2e90c-publish	exon	727458	727672	.	+	.	ID=he.00g099430.m01.exon10-v1.0.a1;Name=he.00g099430.m01.exon10;Parent=he.00g099430.m01-v1.0.a1;
JABWEG010000009.1	GenSAS_63493a1a2e90c-publish	CDS	727458	727672	.	+	1	ID=he.00g099430.m01.CDS10-v1.0.a1;Name=he.00g099430.m01.CDS10;Parent=he.00g099430.m01-v1.0.a1;
JABWEG010000009.1	GenSAS_63493a1a2e90c-publish	exon	727726	727806	.	+	.	ID=he.00g099430.m01.exon11-v1.0.a1;Name=he.00g099430.m01.exon11;Parent=he.00g099430.m01-v1.0.a1;
JABWEG010000009.1	GenSAS_63493a1a2e90c-publish	CDS	727726	727806	.	+	0	ID=he.00g099430.m01.CDS11-v1.0.a1;Name=he.00g099430.m01.CDS11;Parent=he.00g099430.m01-v1.0.a1;
JABWEG010000009.1	GenSAS_63493a1a2e90c-publish	exon	727867	728042	.	+	.	ID=he.00g099430.m01.exon12-v1.0.a1;Name=he.00g099430.m01.exon12;Parent=he.00g099430.m01-v1.0.a1;
JABWEG010000009.1	GenSAS_63493a1a2e90c-publish	CDS	727867	728042	.	+	0	ID=he.00g099430.m01.CDS12-v1.0.a1;Name=he.00g099430.m01.CDS12;Parent=he.00g099430.m01-v1.0.a1;
JABWEG010000009.1	GenSAS_63493a1a2e90c-publish	exon	728101	728358	.	+	.	ID=he.00g099430.m01.exon13-v1.0.a1;Name=he.00g099430.m01.exon13;Parent=he.00g099430.m01-v1.0.a1;
JABWEG010000009.1	GenSAS_63493a1a2e90c-publish	CDS	728101	728358	.	+	2	ID=he.00g099430.m01.CDS13-v1.0.a1;Name=he.00g099430.m01.CDS13;Parent=he.00g099430.m01-v1.0.a1;
JABWEG010000009.1	GenSAS_63493a1a2e90c-publish	exon	729080	729192	.	+	.	ID=he.00g099430.m01.exon14-v1.0.a1;Name=he.00g099430.m01.exon14;Parent=he.00g099430.m01-v1.0.a1;
JABWEG010000009.1	GenSAS_63493a1a2e90c-publish	CDS	729080	729192	.	+	2	ID=he.00g099430.m01.CDS14-v1.0.a1;Name=he.00g099430.m01.CDS14;Parent=he.00g099430.m01-v1.0.a1;
JABWEG010000009.1	GenSAS_63493a1a2e90c-publish	exon	729250	729477	.	+	.	ID=he.00g099430.m01.exon15-v1.0.a1;Name=he.00g099430.m01.exon15;Parent=he.00g099430.m01-v1.0.a1;
JABWEG010000009.1	GenSAS_63493a1a2e90c-publish	CDS	729250	729477	.	+	1	ID=he.00g099430.m01.CDS15-v1.0.a1;Name=he.00g099430.m01.CDS15;Parent=he.00g099430.m01-v1.0.a1;
JABWEG010000009.1	GenSAS_63493a1a2e90c-publish	exon	729528	729532	.	+	.	ID=he.00g099430.m01.exon16-v1.0.a1;Name=he.00g099430.m01.exon16;Parent=he.00g099430.m01-v1.0.a1;
JABWEG010000009.1	GenSAS_63493a1a2e90c-publish	CDS	729528	729532	.	+	1	ID=he.00g099430.m01.CDS16-v1.0.a1;Name=he.00g099430.m01.CDS16;Parent=he.00g099430.m01-v1.0.a1;
JABWEG010000009.1	GenSAS_63493a1a2e90c-publish	gene	730131	733821	.	-	.	ID=he.00g099440-v1.0.a1;Name=he.00g099440;
JABWEG010000009.1	GenSAS_63493a1a2e90c-publish	mRNA	730131	733821	36895.00	-	.	ID=he.00g099440.m01-v1.0.a1;Name=he.00g099440.m01;Parent=he.00g099440-v1.0.a1;
JABWEG010000009.1	GenSAS_63493a1a2e90c-publish	exon	730131	730294	.	-	.	ID=he.00g099440.m01.exon01-v1.0.a1;Name=he.00g099440.m01.exon01;Parent=he.00g099440.m01-v1.0.a1;
JABWEG010000009.1	GenSAS_63493a1a2e90c-publish	CDS	730131	730294	.	-	1	ID=he.00g099440.m01.CDS01-v1.0.a1;Name=he.00g099440.m01.CDS01;Parent=he.00g099440.m01-v1.0.a1;
JABWEG010000009.1	GenSAS_63493a1a2e90c-publish	exon	730352	730475	.	-	.	ID=he.00g099440.m01.exon02-v1.0.a1;Name=he.00g099440.m01.exon02;Parent=he.00g099440.m01-v1.0.a1;
JABWEG010000009.1	GenSAS_63493a1a2e90c-publish	CDS	730352	730475	.	-	0	ID=he.00g099440.m01.CDS02-v1.0.a1;Name=he.00g099440.m01.CDS02;Parent=he.00g099440.m01-v1.0.a1;
JABWEG010000009.1	GenSAS_63493a1a2e90c-publish	exon	730527	730544	.	-	.	ID=he.00g099440.m01.exon03-v1.0.a1;Name=he.00g099440.m01.exon03;Parent=he.00g099440.m01-v1.0.a1;
JABWEG010000009.1	GenSAS_63493a1a2e90c-publish	CDS	730527	730544	.	-	0	ID=he.00g099440.m01.CDS03-v1.0.a1;Name=he.00g099440.m01.CDS03;Parent=he.00g099440.m01-v1.0.a1;
JABWEG010000009.1	GenSAS_63493a1a2e90c-publish	exon	730598	730684	.	-	.	ID=he.00g099440.m01.exon04-v1.0.a1;Name=he.00g099440.m01.exon04;Parent=he.00g099440.m01-v1.0.a1;
JABWEG010000009.1	GenSAS_63493a1a2e90c-publish	CDS	730598	730684	.	-	0	ID=he.00g099440.m01.CDS04-v1.0.a1;Name=he.00g099440.m01.CDS04;Parent=he.00g099440.m01-v1.0.a1;
JABWEG010000009.1	GenSAS_63493a1a2e90c-publish	exon	730743	730819	.	-	.	ID=he.00g099440.m01.exon05-v1.0.a1;Name=he.00g099440.m01.exon05;Parent=he.00g099440.m01-v1.0.a1;
JABWEG010000009.1	GenSAS_63493a1a2e90c-publish	CDS	730743	730819	.	-	1	ID=he.00g099440.m01.CDS05-v1.0.a1;Name=he.00g099440.m01.CDS05;Parent=he.00g099440.m01-v1.0.a1;
JABWEG010000009.1	GenSAS_63493a1a2e90c-publish	exon	730876	730936	.	-	.	ID=he.00g099440.m01.exon06-v1.0.a1;Name=he.00g099440.m01.exon06;Parent=he.00g099440.m01-v1.0.a1;
JABWEG010000009.1	GenSAS_63493a1a2e90c-publish	CDS	730876	730936	.	-	0	ID=he.00g099440.m01.CDS06-v1.0.a1;Name=he.00g099440.m01.CDS06;Parent=he.00g099440.m01-v1.0.a1;
JABWEG010000009.1	GenSAS_63493a1a2e90c-publish	exon	730990	731203	.	-	.	ID=he.00g099440.m01.exon07-v1.0.a1;Name=he.00g099440.m01.exon07;Parent=he.00g099440.m01-v1.0.a1;
JABWEG010000009.1	GenSAS_63493a1a2e90c-publish	CDS	730990	731203	.	-	2	ID=he.00g099440.m01.CDS07-v1.0.a1;Name=he.00g099440.m01.CDS07;Parent=he.00g099440.m01-v1.0.a1;
JABWEG010000009.1	GenSAS_63493a1a2e90c-publish	exon	731260	731279	.	-	.	ID=he.00g099440.m01.exon08-v1.0.a1;Name=he.00g099440.m01.exon08;Parent=he.00g099440.m01-v1.0.a1;
JABWEG010000009.1	GenSAS_63493a1a2e90c-publish	CDS	731260	731279	.	-	0	ID=he.00g099440.m01.CDS08-v1.0.a1;Name=he.00g099440.m01.CDS08;Parent=he.00g099440.m01-v1.0.a1;
JABWEG010000009.1	GenSAS_63493a1a2e90c-publish	exon	731332	731550	.	-	.	ID=he.00g099440.m01.exon09-v1.0.a1;Name=he.00g099440.m01.exon09;Parent=he.00g099440.m01-v1.0.a1;
JABWEG010000009.1	GenSAS_63493a1a2e90c-publish	CDS	731332	731550	.	-	0	ID=he.00g099440.m01.CDS09-v1.0.a1;Name=he.00g099440.m01.CDS09;Parent=he.00g099440.m01-v1.0.a1;
JABWEG010000009.1	GenSAS_63493a1a2e90c-publish	exon	731607	731650	.	-	.	ID=he.00g099440.m01.exon10-v1.0.a1;Name=he.00g099440.m01.exon10;Parent=he.00g099440.m01-v1.0.a1;
JABWEG010000009.1	GenSAS_63493a1a2e90c-publish	CDS	731607	731650	.	-	1	ID=he.00g099440.m01.CDS10-v1.0.a1;Name=he.00g099440.m01.CDS10;Parent=he.00g099440.m01-v1.0.a1;
JABWEG010000009.1	GenSAS_63493a1a2e90c-publish	exon	731707	731859	.	-	.	ID=he.00g099440.m01.exon11-v1.0.a1;Name=he.00g099440.m01.exon11;Parent=he.00g099440.m01-v1.0.a1;
JABWEG010000009.1	GenSAS_63493a1a2e90c-publish	CDS	731707	731859	.	-	1	ID=he.00g099440.m01.CDS11-v1.0.a1;Name=he.00g099440.m01.CDS11;Parent=he.00g099440.m01-v1.0.a1;
JABWEG010000009.1	GenSAS_63493a1a2e90c-publish	exon	731923	732057	.	-	.	ID=he.00g099440.m01.exon12-v1.0.a1;Name=he.00g099440.m01.exon12;Parent=he.00g099440.m01-v1.0.a1;
JABWEG010000009.1	GenSAS_63493a1a2e90c-publish	CDS	731923	732057	.	-	1	ID=he.00g099440.m01.CDS12-v1.0.a1;Name=he.00g099440.m01.CDS12;Parent=he.00g099440.m01-v1.0.a1;
JABWEG010000009.1	GenSAS_63493a1a2e90c-publish	exon	732106	732220	.	-	.	ID=he.00g099440.m01.exon13-v1.0.a1;Name=he.00g099440.m01.exon13;Parent=he.00g099440.m01-v1.0.a1;
JABWEG010000009.1	GenSAS_63493a1a2e90c-publish	CDS	732106	732220	.	-	0	ID=he.00g099440.m01.CDS13-v1.0.a1;Name=he.00g099440.m01.CDS13;Parent=he.00g099440.m01-v1.0.a1;
JABWEG010000009.1	GenSAS_63493a1a2e90c-publish	exon	732275	732331	.	-	.	ID=he.00g099440.m01.exon14-v1.0.a1;Name=he.00g099440.m01.exon14;Parent=he.00g099440.m01-v1.0.a1;
JABWEG010000009.1	GenSAS_63493a1a2e90c-publish	CDS	732275	732331	.	-	0	ID=he.00g099440.m01.CDS14-v1.0.a1;Name=he.00g099440.m01.CDS14;Parent=he.00g099440.m01-v1.0.a1;
JABWEG010000009.1	GenSAS_63493a1a2e90c-publish	exon	732390	732417	.	-	.	ID=he.00g099440.m01.exon15-v1.0.a1;Name=he.00g099440.m01.exon15;Parent=he.00g099440.m01-v1.0.a1;
JABWEG010000009.1	GenSAS_63493a1a2e90c-publish	CDS	732390	732417	.	-	2	ID=he.00g099440.m01.CDS15-v1.0.a1;Name=he.00g099440.m01.CDS15;Parent=he.00g099440.m01-v1.0.a1;
JABWEG010000009.1	GenSAS_63493a1a2e90c-publish	exon	732470	732786	.	-	.	ID=he.00g099440.m01.exon16-v1.0.a1;Name=he.00g099440.m01.exon16;Parent=he.00g099440.m01-v1.0.a1;
JABWEG010000009.1	GenSAS_63493a1a2e90c-publish	CDS	732470	732786	.	-	0	ID=he.00g099440.m01.CDS16-v1.0.a1;Name=he.00g099440.m01.CDS16;Parent=he.00g099440.m01-v1.0.a1;
JABWEG010000009.1	GenSAS_63493a1a2e90c-publish	exon	732848	733276	.	-	.	ID=he.00g099440.m01.exon17-v1.0.a1;Name=he.00g099440.m01.exon17;Parent=he.00g099440.m01-v1.0.a1;
JABWEG010000009.1	GenSAS_63493a1a2e90c-publish	CDS	732848	733276	.	-	0	ID=he.00g099440.m01.CDS17-v1.0.a1;Name=he.00g099440.m01.CDS17;Parent=he.00g099440.m01-v1.0.a1;
JABWEG010000009.1	GenSAS_63493a1a2e90c-publish	exon	733338	733596	.	-	.	ID=he.00g099440.m01.exon18-v1.0.a1;Name=he.00g099440.m01.exon18;Parent=he.00g099440.m01-v1.0.a1;
JABWEG010000009.1	GenSAS_63493a1a2e90c-publish	CDS	733338	733596	.	-	2	ID=he.00g099440.m01.CDS18-v1.0.a1;Name=he.00g099440.m01.CDS18;Parent=he.00g099440.m01-v1.0.a1;
JABWEG010000009.1	GenSAS_63493a1a2e90c-publish	exon	733654	733679	.	-	.	ID=he.00g099440.m01.exon19-v1.0.a1;Name=he.00g099440.m01.exon19;Parent=he.00g099440.m01-v1.0.a1;
JABWEG010000009.1	GenSAS_63493a1a2e90c-publish	CDS	733654	733679	.	-	0	ID=he.00g099440.m01.CDS19-v1.0.a1;Name=he.00g099440.m01.CDS19;Parent=he.00g099440.m01-v1.0.a1;
JABWEG010000009.1	GenSAS_63493a1a2e90c-publish	exon	733733	733751	.	-	.	ID=he.00g099440.m01.exon20-v1.0.a1;Name=he.00g099440.m01.exon20;Parent=he.00g099440.m01-v1.0.a1;
JABWEG010000009.1	GenSAS_63493a1a2e90c-publish	CDS	733733	733751	.	-	2	ID=he.00g099440.m01.CDS20-v1.0.a1;Name=he.00g099440.m01.CDS20;Parent=he.00g099440.m01-v1.0.a1;
JABWEG010000009.1	GenSAS_63493a1a2e90c-publish	exon	733808	733821	.	-	.	ID=he.00g099440.m01.exon21-v1.0.a1;Name=he.00g099440.m01.exon21;Parent=he.00g099440.m01-v1.0.a1;
JABWEG010000009.1	GenSAS_63493a1a2e90c-publish	CDS	733808	733821	.	-	0	ID=he.00g099440.m01.CDS21-v1.0.a1;Name=he.00g099440.m01.CDS21;Parent=he.00g099440.m01-v1.0.a1;
JABWEG010000009.1	GenSAS_63493a1a2e90c-publish	gene	735356	735928	.	-	.	ID=he.00g099450-v1.0.a1;Name=he.00g099450;
JABWEG010000009.1	GenSAS_63493a1a2e90c-publish	mRNA	735356	735928	5715.00	-	.	ID=he.00g099450.m01-v1.0.a1;Name=he.00g099450.m01;Parent=he.00g099450-v1.0.a1;
JABWEG010000009.1	GenSAS_63493a1a2e90c-publish	exon	735356	735382	.	-	.	ID=he.00g099450.m01.exon01-v1.0.a1;Name=he.00g099450.m01.exon01;Parent=he.00g099450.m01-v1.0.a1;
JABWEG010000009.1	GenSAS_63493a1a2e90c-publish	CDS	735356	735382	.	-	0	ID=he.00g099450.m01.CDS01-v1.0.a1;Name=he.00g099450.m01.CDS01;Parent=he.00g099450.m01-v1.0.a1;
JABWEG010000009.1	GenSAS_63493a1a2e90c-publish	exon	735441	735863	.	-	.	ID=he.00g099450.m01.exon02-v1.0.a1;Name=he.00g099450.m01.exon02;Parent=he.00g099450.m01-v1.0.a1;
JABWEG010000009.1	GenSAS_63493a1a2e90c-publish	CDS	735441	735863	.	-	0	ID=he.00g099450.m01.CDS02-v1.0.a1;Name=he.00g099450.m01.CDS02;Parent=he.00g099450.m01-v1.0.a1;
JABWEG010000009.1	GenSAS_63493a1a2e90c-publish	exon	735923	735928	.	-	.	ID=he.00g099450.m01.exon03-v1.0.a1;Name=he.00g099450.m01.exon03;Parent=he.00g099450.m01-v1.0.a1;
JABWEG010000009.1	GenSAS_63493a1a2e90c-publish	CDS	735923	735928	.	-	0	ID=he.00g099450.m01.CDS03-v1.0.a1;Name=he.00g099450.m01.CDS03;Parent=he.00g099450.m01-v1.0.a1;
JABWEG010000009.1	GenSAS_63493a1a2e90c-publish	gene	736288	737509	.	+	.	ID=he.00g099460-v1.0.a1;Name=he.00g099460;
JABWEG010000009.1	GenSAS_63493a1a2e90c-publish	mRNA	736288	737509	46435.00	+	.	ID=he.00g099460.m01-v1.0.a1;Name=he.00g099460.m01;Parent=he.00g099460-v1.0.a1;
JABWEG010000009.1	GenSAS_63493a1a2e90c-publish	exon	736288	736609	.	+	.	ID=he.00g099460.m01.exon01-v1.0.a1;Name=he.00g099460.m01.exon01;Parent=he.00g099460.m01-v1.0.a1;
JABWEG010000009.1	GenSAS_63493a1a2e90c-publish	CDS	736288	736609	.	+	0	ID=he.00g099460.m01.CDS01-v1.0.a1;Name=he.00g099460.m01.CDS01;Parent=he.00g099460.m01-v1.0.a1;
JABWEG010000009.1	GenSAS_63493a1a2e90c-publish	exon	736668	736779	.	+	.	ID=he.00g099460.m01.exon02-v1.0.a1;Name=he.00g099460.m01.exon02;Parent=he.00g099460.m01-v1.0.a1;
JABWEG010000009.1	GenSAS_63493a1a2e90c-publish	CDS	736668	736779	.	+	1	ID=he.00g099460.m01.CDS02-v1.0.a1;Name=he.00g099460.m01.CDS02;Parent=he.00g099460.m01-v1.0.a1;
JABWEG010000009.1	GenSAS_63493a1a2e90c-publish	exon	736843	737007	.	+	.	ID=he.00g099460.m01.exon03-v1.0.a1;Name=he.00g099460.m01.exon03;Parent=he.00g099460.m01-v1.0.a1;
JABWEG010000009.1	GenSAS_63493a1a2e90c-publish	CDS	736843	737007	.	+	2	ID=he.00g099460.m01.CDS03-v1.0.a1;Name=he.00g099460.m01.CDS03;Parent=he.00g099460.m01-v1.0.a1;
JABWEG010000009.1	GenSAS_63493a1a2e90c-publish	exon	737061	737310	.	+	.	ID=he.00g099460.m01.exon04-v1.0.a1;Name=he.00g099460.m01.exon04;Parent=he.00g099460.m01-v1.0.a1;
JABWEG010000009.1	GenSAS_63493a1a2e90c-publish	CDS	737061	737310	.	+	2	ID=he.00g099460.m01.CDS04-v1.0.a1;Name=he.00g099460.m01.CDS04;Parent=he.00g099460.m01-v1.0.a1;
JABWEG010000009.1	GenSAS_63493a1a2e90c-publish	exon	737360	737509	.	+	.	ID=he.00g099460.m01.exon05-v1.0.a1;Name=he.00g099460.m01.exon05;Parent=he.00g099460.m01-v1.0.a1;
JABWEG010000009.1	GenSAS_63493a1a2e90c-publish	CDS	737360	737509	.	+	0	ID=he.00g099460.m01.CDS05-v1.0.a1;Name=he.00g099460.m01.CDS05;Parent=he.00g099460.m01-v1.0.a1;
JABWEG010000009.1	GenSAS_63493a1a2e90c-publish	gene	739876	743157	.	+	.	ID=he.00g099470-v1.0.a1;Name=he.00g099470;
JABWEG010000009.1	GenSAS_63493a1a2e90c-publish	mRNA	739876	743157	237310.00	+	.	ID=he.00g099470.m01-v1.0.a1;Name=he.00g099470.m01;Parent=he.00g099470-v1.0.a1;
JABWEG010000009.1	GenSAS_63493a1a2e90c-publish	exon	739876	739942	.	+	.	ID=he.00g099470.m01.exon01-v1.0.a1;Name=he.00g099470.m01.exon01;Parent=he.00g099470.m01-v1.0.a1;
JABWEG010000009.1	GenSAS_63493a1a2e90c-publish	CDS	739876	739942	.	+	0	ID=he.00g099470.m01.CDS01-v1.0.a1;Name=he.00g099470.m01.CDS01;Parent=he.00g099470.m01-v1.0.a1;
JABWEG010000009.1	GenSAS_63493a1a2e90c-publish	exon	740000	740118	.	+	.	ID=he.00g099470.m01.exon02-v1.0.a1;Name=he.00g099470.m01.exon02;Parent=he.00g099470.m01-v1.0.a1;
JABWEG010000009.1	GenSAS_63493a1a2e90c-publish	CDS	740000	740118	.	+	1	ID=he.00g099470.m01.CDS02-v1.0.a1;Name=he.00g099470.m01.CDS02;Parent=he.00g099470.m01-v1.0.a1;
JABWEG010000009.1	GenSAS_63493a1a2e90c-publish	exon	740180	740341	.	+	.	ID=he.00g099470.m01.exon03-v1.0.a1;Name=he.00g099470.m01.exon03;Parent=he.00g099470.m01-v1.0.a1;
JABWEG010000009.1	GenSAS_63493a1a2e90c-publish	CDS	740180	740341	.	+	0	ID=he.00g099470.m01.CDS03-v1.0.a1;Name=he.00g099470.m01.CDS03;Parent=he.00g099470.m01-v1.0.a1;
JABWEG010000009.1	GenSAS_63493a1a2e90c-publish	exon	740396	740492	.	+	.	ID=he.00g099470.m01.exon04-v1.0.a1;Name=he.00g099470.m01.exon04;Parent=he.00g099470.m01-v1.0.a1;
JABWEG010000009.1	GenSAS_63493a1a2e90c-publish	CDS	740396	740492	.	+	0	ID=he.00g099470.m01.CDS04-v1.0.a1;Name=he.00g099470.m01.CDS04;Parent=he.00g099470.m01-v1.0.a1;
JABWEG010000009.1	GenSAS_63493a1a2e90c-publish	exon	740528	740656	.	+	.	ID=he.00g099470.m01.exon05-v1.0.a1;Name=he.00g099470.m01.exon05;Parent=he.00g099470.m01-v1.0.a1;
JABWEG010000009.1	GenSAS_63493a1a2e90c-publish	CDS	740528	740656	.	+	1	ID=he.00g099470.m01.CDS05-v1.0.a1;Name=he.00g099470.m01.CDS05;Parent=he.00g099470.m01-v1.0.a1;
JABWEG010000009.1	GenSAS_63493a1a2e90c-publish	exon	740719	740897	.	+	.	ID=he.00g099470.m01.exon06-v1.0.a1;Name=he.00g099470.m01.exon06;Parent=he.00g099470.m01-v1.0.a1;
JABWEG010000009.1	GenSAS_63493a1a2e90c-publish	CDS	740719	740897	.	+	1	ID=he.00g099470.m01.CDS06-v1.0.a1;Name=he.00g099470.m01.CDS06;Parent=he.00g099470.m01-v1.0.a1;
JABWEG010000009.1	GenSAS_63493a1a2e90c-publish	exon	740956	741267	.	+	.	ID=he.00g099470.m01.exon07-v1.0.a1;Name=he.00g099470.m01.exon07;Parent=he.00g099470.m01-v1.0.a1;
JABWEG010000009.1	GenSAS_63493a1a2e90c-publish	CDS	740956	741267	.	+	0	ID=he.00g099470.m01.CDS07-v1.0.a1;Name=he.00g099470.m01.CDS07;Parent=he.00g099470.m01-v1.0.a1;
JABWEG010000009.1	GenSAS_63493a1a2e90c-publish	exon	741784	741857	.	+	.	ID=he.00g099470.m01.exon08-v1.0.a1;Name=he.00g099470.m01.exon08;Parent=he.00g099470.m01-v1.0.a1;
JABWEG010000009.1	GenSAS_63493a1a2e90c-publish	CDS	741784	741857	.	+	0	ID=he.00g099470.m01.CDS08-v1.0.a1;Name=he.00g099470.m01.CDS08;Parent=he.00g099470.m01-v1.0.a1;
JABWEG010000009.1	GenSAS_63493a1a2e90c-publish	exon	741907	742023	.	+	.	ID=he.00g099470.m01.exon09-v1.0.a1;Name=he.00g099470.m01.exon09;Parent=he.00g099470.m01-v1.0.a1;
JABWEG010000009.1	GenSAS_63493a1a2e90c-publish	CDS	741907	742023	.	+	2	ID=he.00g099470.m01.CDS09-v1.0.a1;Name=he.00g099470.m01.CDS09;Parent=he.00g099470.m01-v1.0.a1;
JABWEG010000009.1	GenSAS_63493a1a2e90c-publish	exon	742079	742531	.	+	.	ID=he.00g099470.m01.exon10-v1.0.a1;Name=he.00g099470.m01.exon10;Parent=he.00g099470.m01-v1.0.a1;
JABWEG010000009.1	GenSAS_63493a1a2e90c-publish	CDS	742079	742531	.	+	2	ID=he.00g099470.m01.CDS10-v1.0.a1;Name=he.00g099470.m01.CDS10;Parent=he.00g099470.m01-v1.0.a1;
JABWEG010000009.1	GenSAS_63493a1a2e90c-publish	exon	742589	742677	.	+	.	ID=he.00g099470.m01.exon11-v1.0.a1;Name=he.00g099470.m01.exon11;Parent=he.00g099470.m01-v1.0.a1;
JABWEG010000009.1	GenSAS_63493a1a2e90c-publish	CDS	742589	742677	.	+	2	ID=he.00g099470.m01.CDS11-v1.0.a1;Name=he.00g099470.m01.CDS11;Parent=he.00g099470.m01-v1.0.a1;
JABWEG010000009.1	GenSAS_63493a1a2e90c-publish	exon	742728	742936	.	+	.	ID=he.00g099470.m01.exon12-v1.0.a1;Name=he.00g099470.m01.exon12;Parent=he.00g099470.m01-v1.0.a1;
JABWEG010000009.1	GenSAS_63493a1a2e90c-publish	CDS	742728	742936	.	+	1	ID=he.00g099470.m01.CDS12-v1.0.a1;Name=he.00g099470.m01.CDS12;Parent=he.00g099470.m01-v1.0.a1;
JABWEG010000009.1	GenSAS_63493a1a2e90c-publish	exon	742990	743157	.	+	.	ID=he.00g099470.m01.exon13-v1.0.a1;Name=he.00g099470.m01.exon13;Parent=he.00g099470.m01-v1.0.a1;
JABWEG010000009.1	GenSAS_63493a1a2e90c-publish	CDS	742990	743157	.	+	0	ID=he.00g099470.m01.CDS13-v1.0.a1;Name=he.00g099470.m01.CDS13;Parent=he.00g099470.m01-v1.0.a1;
JABWEG010000009.1	GenSAS_63493a1a2e90c-publish	gene	743292	744255	.	-	.	ID=he.00g099480-v1.0.a1;Name=he.00g099480;
JABWEG010000009.1	GenSAS_63493a1a2e90c-publish	mRNA	743292	744255	9625.00	-	.	ID=he.00g099480.m01-v1.0.a1;Name=he.00g099480.m01;Parent=he.00g099480-v1.0.a1;
JABWEG010000009.1	GenSAS_63493a1a2e90c-publish	exon	743292	743498	.	-	.	ID=he.00g099480.m01.exon01-v1.0.a1;Name=he.00g099480.m01.exon01;Parent=he.00g099480.m01-v1.0.a1;
JABWEG010000009.1	GenSAS_63493a1a2e90c-publish	CDS	743292	743498	.	-	0	ID=he.00g099480.m01.CDS01-v1.0.a1;Name=he.00g099480.m01.CDS01;Parent=he.00g099480.m01-v1.0.a1;
JABWEG010000009.1	GenSAS_63493a1a2e90c-publish	exon	743558	744036	.	-	.	ID=he.00g099480.m01.exon02-v1.0.a1;Name=he.00g099480.m01.exon02;Parent=he.00g099480.m01-v1.0.a1;
JABWEG010000009.1	GenSAS_63493a1a2e90c-publish	CDS	743558	744036	.	-	1	ID=he.00g099480.m01.CDS02-v1.0.a1;Name=he.00g099480.m01.CDS02;Parent=he.00g099480.m01-v1.0.a1;
JABWEG010000009.1	GenSAS_63493a1a2e90c-publish	exon	744123	744255	.	-	.	ID=he.00g099480.m01.exon03-v1.0.a1;Name=he.00g099480.m01.exon03;Parent=he.00g099480.m01-v1.0.a1;
JABWEG010000009.1	GenSAS_63493a1a2e90c-publish	CDS	744123	744255	.	-	0	ID=he.00g099480.m01.CDS03-v1.0.a1;Name=he.00g099480.m01.CDS03;Parent=he.00g099480.m01-v1.0.a1;
JABWEG010000009.1	GenSAS_63493a1a2e90c-publish	gene	746469	748268	.	+	.	ID=he.00g099490-v1.0.a1;Name=he.00g099490;
JABWEG010000009.1	GenSAS_63493a1a2e90c-publish	mRNA	746469	748268	149655.00	+	.	ID=he.00g099490.m01-v1.0.a1;Name=he.00g099490.m01;Parent=he.00g099490-v1.0.a1;
JABWEG010000009.1	GenSAS_63493a1a2e90c-publish	exon	746469	746700	.	+	.	ID=he.00g099490.m01.exon01-v1.0.a1;Name=he.00g099490.m01.exon01;Parent=he.00g099490.m01-v1.0.a1;
JABWEG010000009.1	GenSAS_63493a1a2e90c-publish	CDS	746469	746700	.	+	0	ID=he.00g099490.m01.CDS01-v1.0.a1;Name=he.00g099490.m01.CDS01;Parent=he.00g099490.m01-v1.0.a1;
JABWEG010000009.1	GenSAS_63493a1a2e90c-publish	exon	746779	748268	.	+	.	ID=he.00g099490.m01.exon02-v1.0.a1;Name=he.00g099490.m01.exon02;Parent=he.00g099490.m01-v1.0.a1;
JABWEG010000009.1	GenSAS_63493a1a2e90c-publish	CDS	746779	748268	.	+	1	ID=he.00g099490.m01.CDS02-v1.0.a1;Name=he.00g099490.m01.CDS02;Parent=he.00g099490.m01-v1.0.a1;
JABWEG010000009.1	GenSAS_63493a1a2e90c-publish	gene	749100	749920	.	+	.	ID=he.00g099500-v1.0.a1;Name=he.00g099500;
JABWEG010000009.1	GenSAS_63493a1a2e90c-publish	mRNA	749100	749920	191475.00	+	.	ID=he.00g099500.m01-v1.0.a1;Name=he.00g099500.m01;Parent=he.00g099500-v1.0.a1;
JABWEG010000009.1	GenSAS_63493a1a2e90c-publish	exon	749100	749780	.	+	.	ID=he.00g099500.m01.exon01-v1.0.a1;Name=he.00g099500.m01.exon01;Parent=he.00g099500.m01-v1.0.a1;
JABWEG010000009.1	GenSAS_63493a1a2e90c-publish	CDS	749100	749780	.	+	0	ID=he.00g099500.m01.CDS01-v1.0.a1;Name=he.00g099500.m01.CDS01;Parent=he.00g099500.m01-v1.0.a1;
JABWEG010000009.1	GenSAS_63493a1a2e90c-publish	exon	749846	749920	.	+	.	ID=he.00g099500.m01.exon02-v1.0.a1;Name=he.00g099500.m01.exon02;Parent=he.00g099500.m01-v1.0.a1;
JABWEG010000009.1	GenSAS_63493a1a2e90c-publish	CDS	749846	749920	.	+	0	ID=he.00g099500.m01.CDS02-v1.0.a1;Name=he.00g099500.m01.CDS02;Parent=he.00g099500.m01-v1.0.a1;
JABWEG010000009.1	GenSAS_63493a1a2e90c-publish	gene	750320	751378	.	-	.	ID=he.00g099510-v1.0.a1;Name=he.00g099510;
JABWEG010000009.1	GenSAS_63493a1a2e90c-publish	mRNA	750320	751378	8310.00	-	.	ID=he.00g099510.m01-v1.0.a1;Name=he.00g099510.m01;Parent=he.00g099510-v1.0.a1;
JABWEG010000009.1	GenSAS_63493a1a2e90c-publish	exon	750320	750928	.	-	.	ID=he.00g099510.m01.exon01-v1.0.a1;Name=he.00g099510.m01.exon01;Parent=he.00g099510.m01-v1.0.a1;
JABWEG010000009.1	GenSAS_63493a1a2e90c-publish	CDS	750320	750928	.	-	0	ID=he.00g099510.m01.CDS01-v1.0.a1;Name=he.00g099510.m01.CDS01;Parent=he.00g099510.m01-v1.0.a1;
JABWEG010000009.1	GenSAS_63493a1a2e90c-publish	exon	750993	751027	.	-	.	ID=he.00g099510.m01.exon02-v1.0.a1;Name=he.00g099510.m01.exon02;Parent=he.00g099510.m01-v1.0.a1;
JABWEG010000009.1	GenSAS_63493a1a2e90c-publish	CDS	750993	751027	.	-	1	ID=he.00g099510.m01.CDS02-v1.0.a1;Name=he.00g099510.m01.CDS02;Parent=he.00g099510.m01-v1.0.a1;
JABWEG010000009.1	GenSAS_63493a1a2e90c-publish	exon	751089	751190	.	-	.	ID=he.00g099510.m01.exon03-v1.0.a1;Name=he.00g099510.m01.exon03;Parent=he.00g099510.m01-v1.0.a1;
JABWEG010000009.1	GenSAS_63493a1a2e90c-publish	CDS	751089	751190	.	-	1	ID=he.00g099510.m01.CDS03-v1.0.a1;Name=he.00g099510.m01.CDS03;Parent=he.00g099510.m01-v1.0.a1;
JABWEG010000009.1	GenSAS_63493a1a2e90c-publish	exon	751246	751378	.	-	.	ID=he.00g099510.m01.exon04-v1.0.a1;Name=he.00g099510.m01.exon04;Parent=he.00g099510.m01-v1.0.a1;
JABWEG010000009.1	GenSAS_63493a1a2e90c-publish	CDS	751246	751378	.	-	0	ID=he.00g099510.m01.CDS04-v1.0.a1;Name=he.00g099510.m01.CDS04;Parent=he.00g099510.m01-v1.0.a1;
JABWEG010000009.1	GenSAS_63493a1a2e90c-publish	gene	754614	755030	.	-	.	ID=he.00g099520-v1.0.a1;Name=he.00g099520;
JABWEG010000009.1	GenSAS_63493a1a2e90c-publish	mRNA	754614	755030	2970.00	-	.	ID=he.00g099520.m01-v1.0.a1;Name=he.00g099520.m01;Parent=he.00g099520-v1.0.a1;
JABWEG010000009.1	GenSAS_63493a1a2e90c-publish	exon	754614	754676	.	-	.	ID=he.00g099520.m01.exon01-v1.0.a1;Name=he.00g099520.m01.exon01;Parent=he.00g099520.m01-v1.0.a1;
JABWEG010000009.1	GenSAS_63493a1a2e90c-publish	CDS	754614	754676	.	-	0	ID=he.00g099520.m01.CDS01-v1.0.a1;Name=he.00g099520.m01.CDS01;Parent=he.00g099520.m01-v1.0.a1;
JABWEG010000009.1	GenSAS_63493a1a2e90c-publish	exon	754732	754738	.	-	.	ID=he.00g099520.m01.exon02-v1.0.a1;Name=he.00g099520.m01.exon02;Parent=he.00g099520.m01-v1.0.a1;
JABWEG010000009.1	GenSAS_63493a1a2e90c-publish	CDS	754732	754738	.	-	2	ID=he.00g099520.m01.CDS02-v1.0.a1;Name=he.00g099520.m01.CDS02;Parent=he.00g099520.m01-v1.0.a1;
JABWEG010000009.1	GenSAS_63493a1a2e90c-publish	exon	754766	754797	.	-	.	ID=he.00g099520.m01.exon03-v1.0.a1;Name=he.00g099520.m01.exon03;Parent=he.00g099520.m01-v1.0.a1;
JABWEG010000009.1	GenSAS_63493a1a2e90c-publish	CDS	754766	754797	.	-	0	ID=he.00g099520.m01.CDS03-v1.0.a1;Name=he.00g099520.m01.CDS03;Parent=he.00g099520.m01-v1.0.a1;
JABWEG010000009.1	GenSAS_63493a1a2e90c-publish	exon	754854	755030	.	-	.	ID=he.00g099520.m01.exon04-v1.0.a1;Name=he.00g099520.m01.exon04;Parent=he.00g099520.m01-v1.0.a1;
JABWEG010000009.1	GenSAS_63493a1a2e90c-publish	CDS	754854	755030	.	-	0	ID=he.00g099520.m01.CDS04-v1.0.a1;Name=he.00g099520.m01.CDS04;Parent=he.00g099520.m01-v1.0.a1;
JABWEG010000009.1	GenSAS_63493a1a2e90c-publish	gene	756252	757034	.	-	.	ID=he.00g099530-v1.0.a1;Name=he.00g099530;
JABWEG010000009.1	GenSAS_63493a1a2e90c-publish	mRNA	756252	757034	7815.00	-	.	ID=he.00g099530.m01-v1.0.a1;Name=he.00g099530.m01;Parent=he.00g099530-v1.0.a1;
JABWEG010000009.1	GenSAS_63493a1a2e90c-publish	exon	756252	756350	.	-	.	ID=he.00g099530.m01.exon01-v1.0.a1;Name=he.00g099530.m01.exon01;Parent=he.00g099530.m01-v1.0.a1;
JABWEG010000009.1	GenSAS_63493a1a2e90c-publish	CDS	756252	756350	.	-	0	ID=he.00g099530.m01.CDS01-v1.0.a1;Name=he.00g099530.m01.CDS01;Parent=he.00g099530.m01-v1.0.a1;
JABWEG010000009.1	GenSAS_63493a1a2e90c-publish	exon	756413	756756	.	-	.	ID=he.00g099530.m01.exon02-v1.0.a1;Name=he.00g099530.m01.exon02;Parent=he.00g099530.m01-v1.0.a1;
JABWEG010000009.1	GenSAS_63493a1a2e90c-publish	CDS	756413	756756	.	-	1	ID=he.00g099530.m01.CDS02-v1.0.a1;Name=he.00g099530.m01.CDS02;Parent=he.00g099530.m01-v1.0.a1;
JABWEG010000009.1	GenSAS_63493a1a2e90c-publish	exon	756814	756863	.	-	.	ID=he.00g099530.m01.exon03-v1.0.a1;Name=he.00g099530.m01.exon03;Parent=he.00g099530.m01-v1.0.a1;
JABWEG010000009.1	GenSAS_63493a1a2e90c-publish	CDS	756814	756863	.	-	2	ID=he.00g099530.m01.CDS03-v1.0.a1;Name=he.00g099530.m01.CDS03;Parent=he.00g099530.m01-v1.0.a1;
JABWEG010000009.1	GenSAS_63493a1a2e90c-publish	exon	756922	757034	.	-	.	ID=he.00g099530.m01.exon04-v1.0.a1;Name=he.00g099530.m01.exon04;Parent=he.00g099530.m01-v1.0.a1;
JABWEG010000009.1	GenSAS_63493a1a2e90c-publish	CDS	756922	757034	.	-	0	ID=he.00g099530.m01.CDS04-v1.0.a1;Name=he.00g099530.m01.CDS04;Parent=he.00g099530.m01-v1.0.a1;
JABWEG010000009.1	GenSAS_63493a1a2e90c-publish	gene	757462	758047	.	-	.	ID=he.00g099540-v1.0.a1;Name=he.00g099540;
JABWEG010000009.1	GenSAS_63493a1a2e90c-publish	mRNA	757462	758047	5845.00	-	.	ID=he.00g099540.m01-v1.0.a1;Name=he.00g099540.m01;Parent=he.00g099540-v1.0.a1;
JABWEG010000009.1	GenSAS_63493a1a2e90c-publish	exon	757462	757614	.	-	.	ID=he.00g099540.m01.exon01-v1.0.a1;Name=he.00g099540.m01.exon01;Parent=he.00g099540.m01-v1.0.a1;
JABWEG010000009.1	GenSAS_63493a1a2e90c-publish	CDS	757462	757614	.	-	0	ID=he.00g099540.m01.CDS01-v1.0.a1;Name=he.00g099540.m01.CDS01;Parent=he.00g099540.m01-v1.0.a1;
JABWEG010000009.1	GenSAS_63493a1a2e90c-publish	exon	757730	758047	.	-	.	ID=he.00g099540.m01.exon02-v1.0.a1;Name=he.00g099540.m01.exon02;Parent=he.00g099540.m01-v1.0.a1;
JABWEG010000009.1	GenSAS_63493a1a2e90c-publish	CDS	757730	758047	.	-	0	ID=he.00g099540.m01.CDS02-v1.0.a1;Name=he.00g099540.m01.CDS02;Parent=he.00g099540.m01-v1.0.a1;
JABWEG010000009.1	GenSAS_63493a1a2e90c-publish	gene	773894	774703	.	-	.	ID=he.00g099550-v1.0.a1;Name=he.00g099550;
JABWEG010000009.1	GenSAS_63493a1a2e90c-publish	mRNA	773894	774703	8085.00	-	.	ID=he.00g099550.m01-v1.0.a1;Name=he.00g099550.m01;Parent=he.00g099550-v1.0.a1;
JABWEG010000009.1	GenSAS_63493a1a2e90c-publish	exon	773894	774013	.	-	.	ID=he.00g099550.m01.exon01-v1.0.a1;Name=he.00g099550.m01.exon01;Parent=he.00g099550.m01-v1.0.a1;
JABWEG010000009.1	GenSAS_63493a1a2e90c-publish	CDS	773894	774013	.	-	0	ID=he.00g099550.m01.CDS01-v1.0.a1;Name=he.00g099550.m01.CDS01;Parent=he.00g099550.m01-v1.0.a1;
JABWEG010000009.1	GenSAS_63493a1a2e90c-publish	exon	774090	774430	.	-	.	ID=he.00g099550.m01.exon02-v1.0.a1;Name=he.00g099550.m01.exon02;Parent=he.00g099550.m01-v1.0.a1;
JABWEG010000009.1	GenSAS_63493a1a2e90c-publish	CDS	774090	774430	.	-	1	ID=he.00g099550.m01.CDS02-v1.0.a1;Name=he.00g099550.m01.CDS02;Parent=he.00g099550.m01-v1.0.a1;
JABWEG010000009.1	GenSAS_63493a1a2e90c-publish	exon	774485	774534	.	-	.	ID=he.00g099550.m01.exon03-v1.0.a1;Name=he.00g099550.m01.exon03;Parent=he.00g099550.m01-v1.0.a1;
JABWEG010000009.1	GenSAS_63493a1a2e90c-publish	CDS	774485	774534	.	-	2	ID=he.00g099550.m01.CDS03-v1.0.a1;Name=he.00g099550.m01.CDS03;Parent=he.00g099550.m01-v1.0.a1;
JABWEG010000009.1	GenSAS_63493a1a2e90c-publish	exon	774591	774703	.	-	.	ID=he.00g099550.m01.exon04-v1.0.a1;Name=he.00g099550.m01.exon04;Parent=he.00g099550.m01-v1.0.a1;
JABWEG010000009.1	GenSAS_63493a1a2e90c-publish	CDS	774591	774703	.	-	0	ID=he.00g099550.m01.CDS04-v1.0.a1;Name=he.00g099550.m01.CDS04;Parent=he.00g099550.m01-v1.0.a1;
JABWEG010000009.1	GenSAS_63493a1a2e90c-publish	gene	778200	780886	.	-	.	ID=he.00g099560-v1.0.a1;Name=he.00g099560;
JABWEG010000009.1	GenSAS_63493a1a2e90c-publish	mRNA	778200	780886	26855.00	-	.	ID=he.00g099560.m01-v1.0.a1;Name=he.00g099560.m01;Parent=he.00g099560-v1.0.a1;
JABWEG010000009.1	GenSAS_63493a1a2e90c-publish	exon	778200	778265	.	-	.	ID=he.00g099560.m01.exon01-v1.0.a1;Name=he.00g099560.m01.exon01;Parent=he.00g099560.m01-v1.0.a1;
JABWEG010000009.1	GenSAS_63493a1a2e90c-publish	CDS	778200	778265	.	-	0	ID=he.00g099560.m01.CDS01-v1.0.a1;Name=he.00g099560.m01.CDS01;Parent=he.00g099560.m01-v1.0.a1;
JABWEG010000009.1	GenSAS_63493a1a2e90c-publish	exon	778335	779056	.	-	.	ID=he.00g099560.m01.exon02-v1.0.a1;Name=he.00g099560.m01.exon02;Parent=he.00g099560.m01-v1.0.a1;
JABWEG010000009.1	GenSAS_63493a1a2e90c-publish	CDS	778335	779056	.	-	1	ID=he.00g099560.m01.CDS02-v1.0.a1;Name=he.00g099560.m01.CDS02;Parent=he.00g099560.m01-v1.0.a1;
JABWEG010000009.1	GenSAS_63493a1a2e90c-publish	exon	779111	779651	.	-	.	ID=he.00g099560.m01.exon03-v1.0.a1;Name=he.00g099560.m01.exon03;Parent=he.00g099560.m01-v1.0.a1;
JABWEG010000009.1	GenSAS_63493a1a2e90c-publish	CDS	779111	779651	.	-	0	ID=he.00g099560.m01.CDS03-v1.0.a1;Name=he.00g099560.m01.CDS03;Parent=he.00g099560.m01-v1.0.a1;
JABWEG010000009.1	GenSAS_63493a1a2e90c-publish	exon	779701	780081	.	-	.	ID=he.00g099560.m01.exon04-v1.0.a1;Name=he.00g099560.m01.exon04;Parent=he.00g099560.m01-v1.0.a1;
JABWEG010000009.1	GenSAS_63493a1a2e90c-publish	CDS	779701	780081	.	-	0	ID=he.00g099560.m01.CDS04-v1.0.a1;Name=he.00g099560.m01.CDS04;Parent=he.00g099560.m01-v1.0.a1;
JABWEG010000009.1	GenSAS_63493a1a2e90c-publish	exon	780137	780886	.	-	.	ID=he.00g099560.m01.exon05-v1.0.a1;Name=he.00g099560.m01.exon05;Parent=he.00g099560.m01-v1.0.a1;
JABWEG010000009.1	GenSAS_63493a1a2e90c-publish	CDS	780137	780886	.	-	0	ID=he.00g099560.m01.CDS05-v1.0.a1;Name=he.00g099560.m01.CDS05;Parent=he.00g099560.m01-v1.0.a1;
JABWEG010000009.1	GenSAS_63493a1a2e90c-publish	gene	784169	787508	.	+	.	ID=he.00g099570-v1.0.a1;Name=he.00g099570;
JABWEG010000009.1	GenSAS_63493a1a2e90c-publish	mRNA	784169	787508	27340.00	+	.	ID=he.00g099570.m01-v1.0.a1;Name=he.00g099570.m01;Parent=he.00g099570-v1.0.a1;
JABWEG010000009.1	GenSAS_63493a1a2e90c-publish	exon	784169	784292	.	+	.	ID=he.00g099570.m01.exon01-v1.0.a1;Name=he.00g099570.m01.exon01;Parent=he.00g099570.m01-v1.0.a1;
JABWEG010000009.1	GenSAS_63493a1a2e90c-publish	CDS	784169	784292	.	+	0	ID=he.00g099570.m01.CDS01-v1.0.a1;Name=he.00g099570.m01.CDS01;Parent=he.00g099570.m01-v1.0.a1;
JABWEG010000009.1	GenSAS_63493a1a2e90c-publish	exon	784352	784546	.	+	.	ID=he.00g099570.m01.exon02-v1.0.a1;Name=he.00g099570.m01.exon02;Parent=he.00g099570.m01-v1.0.a1;
JABWEG010000009.1	GenSAS_63493a1a2e90c-publish	CDS	784352	784546	.	+	1	ID=he.00g099570.m01.CDS02-v1.0.a1;Name=he.00g099570.m01.CDS02;Parent=he.00g099570.m01-v1.0.a1;
JABWEG010000009.1	GenSAS_63493a1a2e90c-publish	exon	784598	784746	.	+	.	ID=he.00g099570.m01.exon03-v1.0.a1;Name=he.00g099570.m01.exon03;Parent=he.00g099570.m01-v1.0.a1;
JABWEG010000009.1	GenSAS_63493a1a2e90c-publish	CDS	784598	784746	.	+	1	ID=he.00g099570.m01.CDS03-v1.0.a1;Name=he.00g099570.m01.CDS03;Parent=he.00g099570.m01-v1.0.a1;
JABWEG010000009.1	GenSAS_63493a1a2e90c-publish	exon	784794	784886	.	+	.	ID=he.00g099570.m01.exon04-v1.0.a1;Name=he.00g099570.m01.exon04;Parent=he.00g099570.m01-v1.0.a1;
JABWEG010000009.1	GenSAS_63493a1a2e90c-publish	CDS	784794	784886	.	+	0	ID=he.00g099570.m01.CDS04-v1.0.a1;Name=he.00g099570.m01.CDS04;Parent=he.00g099570.m01-v1.0.a1;
JABWEG010000009.1	GenSAS_63493a1a2e90c-publish	exon	784936	785238	.	+	.	ID=he.00g099570.m01.exon05-v1.0.a1;Name=he.00g099570.m01.exon05;Parent=he.00g099570.m01-v1.0.a1;
JABWEG010000009.1	GenSAS_63493a1a2e90c-publish	CDS	784936	785238	.	+	0	ID=he.00g099570.m01.CDS05-v1.0.a1;Name=he.00g099570.m01.CDS05;Parent=he.00g099570.m01-v1.0.a1;
JABWEG010000009.1	GenSAS_63493a1a2e90c-publish	exon	785292	785366	.	+	.	ID=he.00g099570.m01.exon06-v1.0.a1;Name=he.00g099570.m01.exon06;Parent=he.00g099570.m01-v1.0.a1;
JABWEG010000009.1	GenSAS_63493a1a2e90c-publish	CDS	785292	785366	.	+	0	ID=he.00g099570.m01.CDS06-v1.0.a1;Name=he.00g099570.m01.CDS06;Parent=he.00g099570.m01-v1.0.a1;
JABWEG010000009.1	GenSAS_63493a1a2e90c-publish	exon	785434	785547	.	+	.	ID=he.00g099570.m01.exon07-v1.0.a1;Name=he.00g099570.m01.exon07;Parent=he.00g099570.m01-v1.0.a1;
JABWEG010000009.1	GenSAS_63493a1a2e90c-publish	CDS	785434	785547	.	+	0	ID=he.00g099570.m01.CDS07-v1.0.a1;Name=he.00g099570.m01.CDS07;Parent=he.00g099570.m01-v1.0.a1;
JABWEG010000009.1	GenSAS_63493a1a2e90c-publish	exon	785604	786029	.	+	.	ID=he.00g099570.m01.exon08-v1.0.a1;Name=he.00g099570.m01.exon08;Parent=he.00g099570.m01-v1.0.a1;
JABWEG010000009.1	GenSAS_63493a1a2e90c-publish	CDS	785604	786029	.	+	0	ID=he.00g099570.m01.CDS08-v1.0.a1;Name=he.00g099570.m01.CDS08;Parent=he.00g099570.m01-v1.0.a1;
JABWEG010000009.1	GenSAS_63493a1a2e90c-publish	exon	787061	787128	.	+	.	ID=he.00g099570.m01.exon09-v1.0.a1;Name=he.00g099570.m01.exon09;Parent=he.00g099570.m01-v1.0.a1;
JABWEG010000009.1	GenSAS_63493a1a2e90c-publish	CDS	787061	787128	.	+	0	ID=he.00g099570.m01.CDS09-v1.0.a1;Name=he.00g099570.m01.CDS09;Parent=he.00g099570.m01-v1.0.a1;
JABWEG010000009.1	GenSAS_63493a1a2e90c-publish	exon	787193	787508	.	+	.	ID=he.00g099570.m01.exon10-v1.0.a1;Name=he.00g099570.m01.exon10;Parent=he.00g099570.m01-v1.0.a1;
JABWEG010000009.1	GenSAS_63493a1a2e90c-publish	CDS	787193	787508	.	+	2	ID=he.00g099570.m01.CDS10-v1.0.a1;Name=he.00g099570.m01.CDS10;Parent=he.00g099570.m01-v1.0.a1;
JABWEG010000009.1	GenSAS_63493a1a2e90c-publish	gene	787983	788445	.	+	.	ID=he.00g099580-v1.0.a1;Name=he.00g099580;
JABWEG010000009.1	GenSAS_63493a1a2e90c-publish	mRNA	787983	788445	4610.00	+	.	ID=he.00g099580.m01-v1.0.a1;Name=he.00g099580.m01;Parent=he.00g099580-v1.0.a1;
JABWEG010000009.1	GenSAS_63493a1a2e90c-publish	exon	787983	788018	.	+	.	ID=he.00g099580.m01.exon01-v1.0.a1;Name=he.00g099580.m01.exon01;Parent=he.00g099580.m01-v1.0.a1;
JABWEG010000009.1	GenSAS_63493a1a2e90c-publish	CDS	787983	788018	.	+	0	ID=he.00g099580.m01.CDS01-v1.0.a1;Name=he.00g099580.m01.CDS01;Parent=he.00g099580.m01-v1.0.a1;
JABWEG010000009.1	GenSAS_63493a1a2e90c-publish	exon	788071	788445	.	+	.	ID=he.00g099580.m01.exon02-v1.0.a1;Name=he.00g099580.m01.exon02;Parent=he.00g099580.m01-v1.0.a1;
JABWEG010000009.1	GenSAS_63493a1a2e90c-publish	CDS	788071	788445	.	+	0	ID=he.00g099580.m01.CDS02-v1.0.a1;Name=he.00g099580.m01.CDS02;Parent=he.00g099580.m01-v1.0.a1;
JABWEG010000009.1	GenSAS_63493a1a2e90c-publish	gene	790139	791707	.	+	.	ID=he.00g099590-v1.0.a1;Name=he.00g099590;
JABWEG010000009.1	GenSAS_63493a1a2e90c-publish	mRNA	790139	791707	36195.00	+	.	ID=he.00g099590.m01-v1.0.a1;Name=he.00g099590.m01;Parent=he.00g099590-v1.0.a1;
JABWEG010000009.1	GenSAS_63493a1a2e90c-publish	exon	790139	790447	.	+	.	ID=he.00g099590.m01.exon01-v1.0.a1;Name=he.00g099590.m01.exon01;Parent=he.00g099590.m01-v1.0.a1;
JABWEG010000009.1	GenSAS_63493a1a2e90c-publish	CDS	790139	790447	.	+	0	ID=he.00g099590.m01.CDS01-v1.0.a1;Name=he.00g099590.m01.CDS01;Parent=he.00g099590.m01-v1.0.a1;
JABWEG010000009.1	GenSAS_63493a1a2e90c-publish	exon	790506	790709	.	+	.	ID=he.00g099590.m01.exon02-v1.0.a1;Name=he.00g099590.m01.exon02;Parent=he.00g099590.m01-v1.0.a1;
JABWEG010000009.1	GenSAS_63493a1a2e90c-publish	CDS	790506	790709	.	+	0	ID=he.00g099590.m01.CDS02-v1.0.a1;Name=he.00g099590.m01.CDS02;Parent=he.00g099590.m01-v1.0.a1;
JABWEG010000009.1	GenSAS_63493a1a2e90c-publish	exon	790760	791143	.	+	.	ID=he.00g099590.m01.exon03-v1.0.a1;Name=he.00g099590.m01.exon03;Parent=he.00g099590.m01-v1.0.a1;
JABWEG010000009.1	GenSAS_63493a1a2e90c-publish	CDS	790760	791143	.	+	0	ID=he.00g099590.m01.CDS03-v1.0.a1;Name=he.00g099590.m01.CDS03;Parent=he.00g099590.m01-v1.0.a1;
JABWEG010000009.1	GenSAS_63493a1a2e90c-publish	exon	791190	791626	.	+	.	ID=he.00g099590.m01.exon04-v1.0.a1;Name=he.00g099590.m01.exon04;Parent=he.00g099590.m01-v1.0.a1;
JABWEG010000009.1	GenSAS_63493a1a2e90c-publish	CDS	791190	791626	.	+	0	ID=he.00g099590.m01.CDS04-v1.0.a1;Name=he.00g099590.m01.CDS04;Parent=he.00g099590.m01-v1.0.a1;
JABWEG010000009.1	GenSAS_63493a1a2e90c-publish	exon	791680	791707	.	+	.	ID=he.00g099590.m01.exon05-v1.0.a1;Name=he.00g099590.m01.exon05;Parent=he.00g099590.m01-v1.0.a1;
JABWEG010000009.1	GenSAS_63493a1a2e90c-publish	CDS	791680	791707	.	+	2	ID=he.00g099590.m01.CDS05-v1.0.a1;Name=he.00g099590.m01.CDS05;Parent=he.00g099590.m01-v1.0.a1;
JABWEG010000009.1	GenSAS_63493a1a2e90c-publish	gene	791871	794098	.	+	.	ID=he.00g099600-v1.0.a1;Name=he.00g099600;
JABWEG010000009.1	GenSAS_63493a1a2e90c-publish	mRNA	791871	794098	18275.00	+	.	ID=he.00g099600.m01-v1.0.a1;Name=he.00g099600.m01;Parent=he.00g099600-v1.0.a1;
JABWEG010000009.1	GenSAS_63493a1a2e90c-publish	exon	791871	792143	.	+	.	ID=he.00g099600.m01.exon01-v1.0.a1;Name=he.00g099600.m01.exon01;Parent=he.00g099600.m01-v1.0.a1;
JABWEG010000009.1	GenSAS_63493a1a2e90c-publish	CDS	791871	792143	.	+	0	ID=he.00g099600.m01.CDS01-v1.0.a1;Name=he.00g099600.m01.CDS01;Parent=he.00g099600.m01-v1.0.a1;
JABWEG010000009.1	GenSAS_63493a1a2e90c-publish	exon	792214	792340	.	+	.	ID=he.00g099600.m01.exon02-v1.0.a1;Name=he.00g099600.m01.exon02;Parent=he.00g099600.m01-v1.0.a1;
JABWEG010000009.1	GenSAS_63493a1a2e90c-publish	CDS	792214	792340	.	+	0	ID=he.00g099600.m01.CDS02-v1.0.a1;Name=he.00g099600.m01.CDS02;Parent=he.00g099600.m01-v1.0.a1;
JABWEG010000009.1	GenSAS_63493a1a2e90c-publish	exon	792399	792543	.	+	.	ID=he.00g099600.m01.exon03-v1.0.a1;Name=he.00g099600.m01.exon03;Parent=he.00g099600.m01-v1.0.a1;
JABWEG010000009.1	GenSAS_63493a1a2e90c-publish	CDS	792399	792543	.	+	1	ID=he.00g099600.m01.CDS03-v1.0.a1;Name=he.00g099600.m01.CDS03;Parent=he.00g099600.m01-v1.0.a1;
JABWEG010000009.1	GenSAS_63493a1a2e90c-publish	exon	792726	792988	.	+	.	ID=he.00g099600.m01.exon04-v1.0.a1;Name=he.00g099600.m01.exon04;Parent=he.00g099600.m01-v1.0.a1;
JABWEG010000009.1	GenSAS_63493a1a2e90c-publish	CDS	792726	792988	.	+	2	ID=he.00g099600.m01.CDS04-v1.0.a1;Name=he.00g099600.m01.CDS04;Parent=he.00g099600.m01-v1.0.a1;
JABWEG010000009.1	GenSAS_63493a1a2e90c-publish	exon	793051	793073	.	+	.	ID=he.00g099600.m01.exon05-v1.0.a1;Name=he.00g099600.m01.exon05;Parent=he.00g099600.m01-v1.0.a1;
JABWEG010000009.1	GenSAS_63493a1a2e90c-publish	CDS	793051	793073	.	+	1	ID=he.00g099600.m01.CDS05-v1.0.a1;Name=he.00g099600.m01.CDS05;Parent=he.00g099600.m01-v1.0.a1;
JABWEG010000009.1	GenSAS_63493a1a2e90c-publish	exon	793127	793269	.	+	.	ID=he.00g099600.m01.exon06-v1.0.a1;Name=he.00g099600.m01.exon06;Parent=he.00g099600.m01-v1.0.a1;
JABWEG010000009.1	GenSAS_63493a1a2e90c-publish	CDS	793127	793269	.	+	0	ID=he.00g099600.m01.CDS06-v1.0.a1;Name=he.00g099600.m01.CDS06;Parent=he.00g099600.m01-v1.0.a1;
JABWEG010000009.1	GenSAS_63493a1a2e90c-publish	exon	793342	794098	.	+	.	ID=he.00g099600.m01.exon07-v1.0.a1;Name=he.00g099600.m01.exon07;Parent=he.00g099600.m01-v1.0.a1;
JABWEG010000009.1	GenSAS_63493a1a2e90c-publish	CDS	793342	794098	.	+	2	ID=he.00g099600.m01.CDS07-v1.0.a1;Name=he.00g099600.m01.CDS07;Parent=he.00g099600.m01-v1.0.a1;
JABWEG010000009.1	GenSAS_63493a1a2e90c-publish	gene	797857	798421	.	+	.	ID=he.00g099610-v1.0.a1;Name=he.00g099610;
JABWEG010000009.1	GenSAS_63493a1a2e90c-publish	mRNA	797857	798421	5635.00	+	.	ID=he.00g099610.m01-v1.0.a1;Name=he.00g099610.m01;Parent=he.00g099610-v1.0.a1;
JABWEG010000009.1	GenSAS_63493a1a2e90c-publish	exon	797857	798008	.	+	.	ID=he.00g099610.m01.exon01-v1.0.a1;Name=he.00g099610.m01.exon01;Parent=he.00g099610.m01-v1.0.a1;
JABWEG010000009.1	GenSAS_63493a1a2e90c-publish	CDS	797857	798008	.	+	0	ID=he.00g099610.m01.CDS01-v1.0.a1;Name=he.00g099610.m01.CDS01;Parent=he.00g099610.m01-v1.0.a1;
JABWEG010000009.1	GenSAS_63493a1a2e90c-publish	exon	798061	798421	.	+	.	ID=he.00g099610.m01.exon02-v1.0.a1;Name=he.00g099610.m01.exon02;Parent=he.00g099610.m01-v1.0.a1;
JABWEG010000009.1	GenSAS_63493a1a2e90c-publish	CDS	798061	798421	.	+	2	ID=he.00g099610.m01.CDS02-v1.0.a1;Name=he.00g099610.m01.CDS02;Parent=he.00g099610.m01-v1.0.a1;
JABWEG010000009.1	GenSAS_63493a1a2e90c-publish	gene	800563	800844	.	-	.	ID=he.00g099620-v1.0.a1;Name=he.00g099620;
JABWEG010000009.1	GenSAS_63493a1a2e90c-publish	mRNA	800563	800844	1410.00	-	.	ID=he.00g099620.m01-v1.0.a1;Name=he.00g099620.m01;Parent=he.00g099620-v1.0.a1;
JABWEG010000009.1	GenSAS_63493a1a2e90c-publish	exon	800563	800844	.	-	.	ID=he.00g099620.m01.exon01-v1.0.a1;Name=he.00g099620.m01.exon01;Parent=he.00g099620.m01-v1.0.a1;
JABWEG010000009.1	GenSAS_63493a1a2e90c-publish	CDS	800563	800844	.	-	0	ID=he.00g099620.m01.CDS01-v1.0.a1;Name=he.00g099620.m01.CDS01;Parent=he.00g099620.m01-v1.0.a1;
JABWEG010000009.1	GenSAS_63493a1a2e90c-publish	gene	801279	805070	.	+	.	ID=he.00g099630-v1.0.a1;Name=he.00g099630;
JABWEG010000009.1	GenSAS_63493a1a2e90c-publish	mRNA	801279	805070	603550.00	+	.	ID=he.00g099630.m01-v1.0.a1;Name=he.00g099630.m01;Parent=he.00g099630-v1.0.a1;
JABWEG010000009.1	GenSAS_63493a1a2e90c-publish	exon	801279	801326	.	+	.	ID=he.00g099630.m01.exon01-v1.0.a1;Name=he.00g099630.m01.exon01;Parent=he.00g099630.m01-v1.0.a1;
JABWEG010000009.1	GenSAS_63493a1a2e90c-publish	CDS	801279	801326	.	+	0	ID=he.00g099630.m01.CDS01-v1.0.a1;Name=he.00g099630.m01.CDS01;Parent=he.00g099630.m01-v1.0.a1;
JABWEG010000009.1	GenSAS_63493a1a2e90c-publish	exon	801514	804771	.	+	.	ID=he.00g099630.m01.exon02-v1.0.a1;Name=he.00g099630.m01.exon02;Parent=he.00g099630.m01-v1.0.a1;
JABWEG010000009.1	GenSAS_63493a1a2e90c-publish	CDS	801514	804771	.	+	0	ID=he.00g099630.m01.CDS02-v1.0.a1;Name=he.00g099630.m01.CDS02;Parent=he.00g099630.m01-v1.0.a1;
JABWEG010000009.1	GenSAS_63493a1a2e90c-publish	exon	804836	804909	.	+	.	ID=he.00g099630.m01.exon03-v1.0.a1;Name=he.00g099630.m01.exon03;Parent=he.00g099630.m01-v1.0.a1;
JABWEG010000009.1	GenSAS_63493a1a2e90c-publish	CDS	804836	804909	.	+	0	ID=he.00g099630.m01.CDS03-v1.0.a1;Name=he.00g099630.m01.CDS03;Parent=he.00g099630.m01-v1.0.a1;
JABWEG010000009.1	GenSAS_63493a1a2e90c-publish	exon	804968	805070	.	+	.	ID=he.00g099630.m01.exon04-v1.0.a1;Name=he.00g099630.m01.exon04;Parent=he.00g099630.m01-v1.0.a1;
JABWEG010000009.1	GenSAS_63493a1a2e90c-publish	CDS	804968	805070	.	+	2	ID=he.00g099630.m01.CDS04-v1.0.a1;Name=he.00g099630.m01.CDS04;Parent=he.00g099630.m01-v1.0.a1;
JABWEG010000009.1	GenSAS_63493a1a2e90c-publish	gene	805811	808322	.	-	.	ID=he.00g099640-v1.0.a1;Name=he.00g099640;
JABWEG010000009.1	GenSAS_63493a1a2e90c-publish	mRNA	805811	808322	24675.00	-	.	ID=he.00g099640.m01-v1.0.a1;Name=he.00g099640.m01;Parent=he.00g099640-v1.0.a1;
JABWEG010000009.1	GenSAS_63493a1a2e90c-publish	exon	805811	806014	.	-	.	ID=he.00g099640.m01.exon01-v1.0.a1;Name=he.00g099640.m01.exon01;Parent=he.00g099640.m01-v1.0.a1;
JABWEG010000009.1	GenSAS_63493a1a2e90c-publish	CDS	805811	806014	.	-	0	ID=he.00g099640.m01.CDS01-v1.0.a1;Name=he.00g099640.m01.CDS01;Parent=he.00g099640.m01-v1.0.a1;
JABWEG010000009.1	GenSAS_63493a1a2e90c-publish	exon	806047	806429	.	-	.	ID=he.00g099640.m01.exon02-v1.0.a1;Name=he.00g099640.m01.exon02;Parent=he.00g099640.m01-v1.0.a1;
JABWEG010000009.1	GenSAS_63493a1a2e90c-publish	CDS	806047	806429	.	-	1	ID=he.00g099640.m01.CDS02-v1.0.a1;Name=he.00g099640.m01.CDS02;Parent=he.00g099640.m01-v1.0.a1;
JABWEG010000009.1	GenSAS_63493a1a2e90c-publish	exon	806484	807632	.	-	.	ID=he.00g099640.m01.exon03-v1.0.a1;Name=he.00g099640.m01.exon03;Parent=he.00g099640.m01-v1.0.a1;
JABWEG010000009.1	GenSAS_63493a1a2e90c-publish	CDS	806484	807632	.	-	1	ID=he.00g099640.m01.CDS03-v1.0.a1;Name=he.00g099640.m01.CDS03;Parent=he.00g099640.m01-v1.0.a1;
JABWEG010000009.1	GenSAS_63493a1a2e90c-publish	exon	807684	807792	.	-	.	ID=he.00g099640.m01.exon04-v1.0.a1;Name=he.00g099640.m01.exon04;Parent=he.00g099640.m01-v1.0.a1;
JABWEG010000009.1	GenSAS_63493a1a2e90c-publish	CDS	807684	807792	.	-	0	ID=he.00g099640.m01.CDS04-v1.0.a1;Name=he.00g099640.m01.CDS04;Parent=he.00g099640.m01-v1.0.a1;
JABWEG010000009.1	GenSAS_63493a1a2e90c-publish	exon	807853	808118	.	-	.	ID=he.00g099640.m01.exon05-v1.0.a1;Name=he.00g099640.m01.exon05;Parent=he.00g099640.m01-v1.0.a1;
JABWEG010000009.1	GenSAS_63493a1a2e90c-publish	CDS	807853	808118	.	-	1	ID=he.00g099640.m01.CDS05-v1.0.a1;Name=he.00g099640.m01.CDS05;Parent=he.00g099640.m01-v1.0.a1;
JABWEG010000009.1	GenSAS_63493a1a2e90c-publish	exon	808178	808322	.	-	.	ID=he.00g099640.m01.exon06-v1.0.a1;Name=he.00g099640.m01.exon06;Parent=he.00g099640.m01-v1.0.a1;
JABWEG010000009.1	GenSAS_63493a1a2e90c-publish	CDS	808178	808322	.	-	0	ID=he.00g099640.m01.CDS06-v1.0.a1;Name=he.00g099640.m01.CDS06;Parent=he.00g099640.m01-v1.0.a1;
JABWEG010000009.1	GenSAS_63493a1a2e90c-publish	gene	808847	810362	.	-	.	ID=he.00g099650-v1.0.a1;Name=he.00g099650;
JABWEG010000009.1	GenSAS_63493a1a2e90c-publish	mRNA	808847	810362	14815.00	-	.	ID=he.00g099650.m01-v1.0.a1;Name=he.00g099650.m01;Parent=he.00g099650-v1.0.a1;
JABWEG010000009.1	GenSAS_63493a1a2e90c-publish	exon	808847	809146	.	-	.	ID=he.00g099650.m01.exon01-v1.0.a1;Name=he.00g099650.m01.exon01;Parent=he.00g099650.m01-v1.0.a1;
JABWEG010000009.1	GenSAS_63493a1a2e90c-publish	CDS	808847	809146	.	-	0	ID=he.00g099650.m01.CDS01-v1.0.a1;Name=he.00g099650.m01.CDS01;Parent=he.00g099650.m01-v1.0.a1;
JABWEG010000009.1	GenSAS_63493a1a2e90c-publish	exon	809198	809909	.	-	.	ID=he.00g099650.m01.exon02-v1.0.a1;Name=he.00g099650.m01.exon02;Parent=he.00g099650.m01-v1.0.a1;
JABWEG010000009.1	GenSAS_63493a1a2e90c-publish	CDS	809198	809909	.	-	2	ID=he.00g099650.m01.CDS02-v1.0.a1;Name=he.00g099650.m01.CDS02;Parent=he.00g099650.m01-v1.0.a1;
JABWEG010000009.1	GenSAS_63493a1a2e90c-publish	exon	809972	810077	.	-	.	ID=he.00g099650.m01.exon03-v1.0.a1;Name=he.00g099650.m01.exon03;Parent=he.00g099650.m01-v1.0.a1;
JABWEG010000009.1	GenSAS_63493a1a2e90c-publish	CDS	809972	810077	.	-	1	ID=he.00g099650.m01.CDS03-v1.0.a1;Name=he.00g099650.m01.CDS03;Parent=he.00g099650.m01-v1.0.a1;
JABWEG010000009.1	GenSAS_63493a1a2e90c-publish	exon	810146	810362	.	-	.	ID=he.00g099650.m01.exon04-v1.0.a1;Name=he.00g099650.m01.exon04;Parent=he.00g099650.m01-v1.0.a1;
JABWEG010000009.1	GenSAS_63493a1a2e90c-publish	CDS	810146	810362	.	-	0	ID=he.00g099650.m01.CDS04-v1.0.a1;Name=he.00g099650.m01.CDS04;Parent=he.00g099650.m01-v1.0.a1;
JABWEG010000009.1	GenSAS_63493a1a2e90c-publish	gene	812024	813519	.	-	.	ID=he.00g099660-v1.0.a1;Name=he.00g099660;
JABWEG010000009.1	GenSAS_63493a1a2e90c-publish	mRNA	812024	813519	14245.00	-	.	ID=he.00g099660.m01-v1.0.a1;Name=he.00g099660.m01;Parent=he.00g099660-v1.0.a1;
JABWEG010000009.1	GenSAS_63493a1a2e90c-publish	exon	812024	812421	.	-	.	ID=he.00g099660.m01.exon01-v1.0.a1;Name=he.00g099660.m01.exon01;Parent=he.00g099660.m01-v1.0.a1;
JABWEG010000009.1	GenSAS_63493a1a2e90c-publish	CDS	812024	812421	.	-	1	ID=he.00g099660.m01.CDS01-v1.0.a1;Name=he.00g099660.m01.CDS01;Parent=he.00g099660.m01-v1.0.a1;
JABWEG010000009.1	GenSAS_63493a1a2e90c-publish	exon	812488	812656	.	-	.	ID=he.00g099660.m01.exon02-v1.0.a1;Name=he.00g099660.m01.exon02;Parent=he.00g099660.m01-v1.0.a1;
JABWEG010000009.1	GenSAS_63493a1a2e90c-publish	CDS	812488	812656	.	-	0	ID=he.00g099660.m01.CDS02-v1.0.a1;Name=he.00g099660.m01.CDS02;Parent=he.00g099660.m01-v1.0.a1;
JABWEG010000009.1	GenSAS_63493a1a2e90c-publish	exon	812791	813519	.	-	.	ID=he.00g099660.m01.exon03-v1.0.a1;Name=he.00g099660.m01.exon03;Parent=he.00g099660.m01-v1.0.a1;
JABWEG010000009.1	GenSAS_63493a1a2e90c-publish	CDS	812791	813519	.	-	0	ID=he.00g099660.m01.CDS03-v1.0.a1;Name=he.00g099660.m01.CDS03;Parent=he.00g099660.m01-v1.0.a1;
JABWEG010000009.1	GenSAS_63493a1a2e90c-publish	gene	814882	815532	.	-	.	ID=he.00g099670-v1.0.a1;Name=he.00g099670;
JABWEG010000009.1	GenSAS_63493a1a2e90c-publish	mRNA	814882	815532	6495.00	-	.	ID=he.00g099670.m01-v1.0.a1;Name=he.00g099670.m01;Parent=he.00g099670-v1.0.a1;
JABWEG010000009.1	GenSAS_63493a1a2e90c-publish	exon	814882	815532	.	-	.	ID=he.00g099670.m01.exon01-v1.0.a1;Name=he.00g099670.m01.exon01;Parent=he.00g099670.m01-v1.0.a1;
JABWEG010000009.1	GenSAS_63493a1a2e90c-publish	CDS	814882	815532	.	-	0	ID=he.00g099670.m01.CDS01-v1.0.a1;Name=he.00g099670.m01.CDS01;Parent=he.00g099670.m01-v1.0.a1;
JABWEG010000009.1	GenSAS_63493a1a2e90c-publish	gene	817352	819048	.	+	.	ID=he.00g099680-v1.0.a1;Name=he.00g099680;
JABWEG010000009.1	GenSAS_63493a1a2e90c-publish	mRNA	817352	819048	14832545.00	+	.	ID=he.00g099680.m01-v1.0.a1;Name=he.00g099680.m01;Parent=he.00g099680-v1.0.a1;
JABWEG010000009.1	GenSAS_63493a1a2e90c-publish	exon	817352	817386	.	+	.	ID=he.00g099680.m01.exon01-v1.0.a1;Name=he.00g099680.m01.exon01;Parent=he.00g099680.m01-v1.0.a1;
JABWEG010000009.1	GenSAS_63493a1a2e90c-publish	CDS	817352	817386	.	+	0	ID=he.00g099680.m01.CDS01-v1.0.a1;Name=he.00g099680.m01.CDS01;Parent=he.00g099680.m01-v1.0.a1;
JABWEG010000009.1	GenSAS_63493a1a2e90c-publish	exon	817446	818106	.	+	.	ID=he.00g099680.m01.exon02-v1.0.a1;Name=he.00g099680.m01.exon02;Parent=he.00g099680.m01-v1.0.a1;
JABWEG010000009.1	GenSAS_63493a1a2e90c-publish	CDS	817446	818106	.	+	2	ID=he.00g099680.m01.CDS02-v1.0.a1;Name=he.00g099680.m01.CDS02;Parent=he.00g099680.m01-v1.0.a1;
JABWEG010000009.1	GenSAS_63493a1a2e90c-publish	exon	818159	818287	.	+	.	ID=he.00g099680.m01.exon03-v1.0.a1;Name=he.00g099680.m01.exon03;Parent=he.00g099680.m01-v1.0.a1;
JABWEG010000009.1	GenSAS_63493a1a2e90c-publish	CDS	818159	818287	.	+	0	ID=he.00g099680.m01.CDS03-v1.0.a1;Name=he.00g099680.m01.CDS03;Parent=he.00g099680.m01-v1.0.a1;
JABWEG010000009.1	GenSAS_63493a1a2e90c-publish	exon	818347	819048	.	+	.	ID=he.00g099680.m01.exon04-v1.0.a1;Name=he.00g099680.m01.exon04;Parent=he.00g099680.m01-v1.0.a1;
JABWEG010000009.1	GenSAS_63493a1a2e90c-publish	CDS	818347	819048	.	+	0	ID=he.00g099680.m01.CDS04-v1.0.a1;Name=he.00g099680.m01.CDS04;Parent=he.00g099680.m01-v1.0.a1;
JABWEG010000009.1	GenSAS_63493a1a2e90c-publish	gene	821419	822917	.	+	.	ID=he.00g099690-v1.0.a1;Name=he.00g099690;
JABWEG010000009.1	GenSAS_63493a1a2e90c-publish	mRNA	821419	822917	834100.00	+	.	ID=he.00g099690.m01-v1.0.a1;Name=he.00g099690.m01;Parent=he.00g099690-v1.0.a1;
JABWEG010000009.1	GenSAS_63493a1a2e90c-publish	exon	821419	822397	.	+	.	ID=he.00g099690.m01.exon01-v1.0.a1;Name=he.00g099690.m01.exon01;Parent=he.00g099690.m01-v1.0.a1;
JABWEG010000009.1	GenSAS_63493a1a2e90c-publish	CDS	821419	822397	.	+	0	ID=he.00g099690.m01.CDS01-v1.0.a1;Name=he.00g099690.m01.CDS01;Parent=he.00g099690.m01-v1.0.a1;
JABWEG010000009.1	GenSAS_63493a1a2e90c-publish	exon	822448	822917	.	+	.	ID=he.00g099690.m01.exon02-v1.0.a1;Name=he.00g099690.m01.exon02;Parent=he.00g099690.m01-v1.0.a1;
JABWEG010000009.1	GenSAS_63493a1a2e90c-publish	CDS	822448	822917	.	+	1	ID=he.00g099690.m01.CDS02-v1.0.a1;Name=he.00g099690.m01.CDS02;Parent=he.00g099690.m01-v1.0.a1;
JABWEG010000009.1	GenSAS_63493a1a2e90c-publish	gene	823235	824795	.	-	.	ID=he.00g099700-v1.0.a1;Name=he.00g099700;
JABWEG010000009.1	GenSAS_63493a1a2e90c-publish	mRNA	823235	824795	15595.00	-	.	ID=he.00g099700.m01-v1.0.a1;Name=he.00g099700.m01;Parent=he.00g099700-v1.0.a1;
JABWEG010000009.1	GenSAS_63493a1a2e90c-publish	exon	823235	823444	.	-	.	ID=he.00g099700.m01.exon01-v1.0.a1;Name=he.00g099700.m01.exon01;Parent=he.00g099700.m01-v1.0.a1;
JABWEG010000009.1	GenSAS_63493a1a2e90c-publish	CDS	823235	823444	.	-	0	ID=he.00g099700.m01.CDS01-v1.0.a1;Name=he.00g099700.m01.CDS01;Parent=he.00g099700.m01-v1.0.a1;
JABWEG010000009.1	GenSAS_63493a1a2e90c-publish	exon	823501	823706	.	-	.	ID=he.00g099700.m01.exon02-v1.0.a1;Name=he.00g099700.m01.exon02;Parent=he.00g099700.m01-v1.0.a1;
JABWEG010000009.1	GenSAS_63493a1a2e90c-publish	CDS	823501	823706	.	-	1	ID=he.00g099700.m01.CDS02-v1.0.a1;Name=he.00g099700.m01.CDS02;Parent=he.00g099700.m01-v1.0.a1;
JABWEG010000009.1	GenSAS_63493a1a2e90c-publish	exon	823758	823894	.	-	.	ID=he.00g099700.m01.exon03-v1.0.a1;Name=he.00g099700.m01.exon03;Parent=he.00g099700.m01-v1.0.a1;
JABWEG010000009.1	GenSAS_63493a1a2e90c-publish	CDS	823758	823894	.	-	2	ID=he.00g099700.m01.CDS03-v1.0.a1;Name=he.00g099700.m01.CDS03;Parent=he.00g099700.m01-v1.0.a1;
JABWEG010000009.1	GenSAS_63493a1a2e90c-publish	exon	823953	824042	.	-	.	ID=he.00g099700.m01.exon04-v1.0.a1;Name=he.00g099700.m01.exon04;Parent=he.00g099700.m01-v1.0.a1;
JABWEG010000009.1	GenSAS_63493a1a2e90c-publish	CDS	823953	824042	.	-	2	ID=he.00g099700.m01.CDS04-v1.0.a1;Name=he.00g099700.m01.CDS04;Parent=he.00g099700.m01-v1.0.a1;
JABWEG010000009.1	GenSAS_63493a1a2e90c-publish	exon	824104	824301	.	-	.	ID=he.00g099700.m01.exon05-v1.0.a1;Name=he.00g099700.m01.exon05;Parent=he.00g099700.m01-v1.0.a1;
JABWEG010000009.1	GenSAS_63493a1a2e90c-publish	CDS	824104	824301	.	-	2	ID=he.00g099700.m01.CDS05-v1.0.a1;Name=he.00g099700.m01.CDS05;Parent=he.00g099700.m01-v1.0.a1;
JABWEG010000009.1	GenSAS_63493a1a2e90c-publish	exon	824355	824506	.	-	.	ID=he.00g099700.m01.exon06-v1.0.a1;Name=he.00g099700.m01.exon06;Parent=he.00g099700.m01-v1.0.a1;
JABWEG010000009.1	GenSAS_63493a1a2e90c-publish	CDS	824355	824506	.	-	0	ID=he.00g099700.m01.CDS06-v1.0.a1;Name=he.00g099700.m01.CDS06;Parent=he.00g099700.m01-v1.0.a1;
JABWEG010000009.1	GenSAS_63493a1a2e90c-publish	exon	824559	824795	.	-	.	ID=he.00g099700.m01.exon07-v1.0.a1;Name=he.00g099700.m01.exon07;Parent=he.00g099700.m01-v1.0.a1;
JABWEG010000009.1	GenSAS_63493a1a2e90c-publish	CDS	824559	824795	.	-	0	ID=he.00g099700.m01.CDS07-v1.0.a1;Name=he.00g099700.m01.CDS07;Parent=he.00g099700.m01-v1.0.a1;
JABWEG010000009.1	GenSAS_63493a1a2e90c-publish	gene	827908	828479	.	-	.	ID=he.00g099710-v1.0.a1;Name=he.00g099710;
JABWEG010000009.1	GenSAS_63493a1a2e90c-publish	mRNA	827908	828479	5705.00	-	.	ID=he.00g099710.m01-v1.0.a1;Name=he.00g099710.m01;Parent=he.00g099710-v1.0.a1;
JABWEG010000009.1	GenSAS_63493a1a2e90c-publish	exon	827908	827958	.	-	.	ID=he.00g099710.m01.exon01-v1.0.a1;Name=he.00g099710.m01.exon01;Parent=he.00g099710.m01-v1.0.a1;
JABWEG010000009.1	GenSAS_63493a1a2e90c-publish	CDS	827908	827958	.	-	0	ID=he.00g099710.m01.CDS01-v1.0.a1;Name=he.00g099710.m01.CDS01;Parent=he.00g099710.m01-v1.0.a1;
JABWEG010000009.1	GenSAS_63493a1a2e90c-publish	exon	828012	828078	.	-	.	ID=he.00g099710.m01.exon02-v1.0.a1;Name=he.00g099710.m01.exon02;Parent=he.00g099710.m01-v1.0.a1;
JABWEG010000009.1	GenSAS_63493a1a2e90c-publish	CDS	828012	828078	.	-	2	ID=he.00g099710.m01.CDS02-v1.0.a1;Name=he.00g099710.m01.CDS02;Parent=he.00g099710.m01-v1.0.a1;
JABWEG010000009.1	GenSAS_63493a1a2e90c-publish	exon	828130	828259	.	-	.	ID=he.00g099710.m01.exon03-v1.0.a1;Name=he.00g099710.m01.exon03;Parent=he.00g099710.m01-v1.0.a1;
JABWEG010000009.1	GenSAS_63493a1a2e90c-publish	CDS	828130	828259	.	-	1	ID=he.00g099710.m01.CDS03-v1.0.a1;Name=he.00g099710.m01.CDS03;Parent=he.00g099710.m01-v1.0.a1;
JABWEG010000009.1	GenSAS_63493a1a2e90c-publish	exon	828311	828479	.	-	.	ID=he.00g099710.m01.exon04-v1.0.a1;Name=he.00g099710.m01.exon04;Parent=he.00g099710.m01-v1.0.a1;
JABWEG010000009.1	GenSAS_63493a1a2e90c-publish	CDS	828311	828479	.	-	0	ID=he.00g099710.m01.CDS04-v1.0.a1;Name=he.00g099710.m01.CDS04;Parent=he.00g099710.m01-v1.0.a1;
JABWEG010000009.1	GenSAS_63493a1a2e90c-publish	gene	828805	829410	.	+	.	ID=he.00g099720-v1.0.a1;Name=he.00g099720;
JABWEG010000009.1	GenSAS_63493a1a2e90c-publish	mRNA	828805	829410	136045.00	+	.	ID=he.00g099720.m01-v1.0.a1;Name=he.00g099720.m01;Parent=he.00g099720-v1.0.a1;
JABWEG010000009.1	GenSAS_63493a1a2e90c-publish	exon	828805	828994	.	+	.	ID=he.00g099720.m01.exon01-v1.0.a1;Name=he.00g099720.m01.exon01;Parent=he.00g099720.m01-v1.0.a1;
JABWEG010000009.1	GenSAS_63493a1a2e90c-publish	CDS	828805	828994	.	+	0	ID=he.00g099720.m01.CDS01-v1.0.a1;Name=he.00g099720.m01.CDS01;Parent=he.00g099720.m01-v1.0.a1;
JABWEG010000009.1	GenSAS_63493a1a2e90c-publish	exon	829047	829151	.	+	.	ID=he.00g099720.m01.exon02-v1.0.a1;Name=he.00g099720.m01.exon02;Parent=he.00g099720.m01-v1.0.a1;
JABWEG010000009.1	GenSAS_63493a1a2e90c-publish	CDS	829047	829151	.	+	1	ID=he.00g099720.m01.CDS02-v1.0.a1;Name=he.00g099720.m01.CDS02;Parent=he.00g099720.m01-v1.0.a1;
JABWEG010000009.1	GenSAS_63493a1a2e90c-publish	exon	829209	829333	.	+	.	ID=he.00g099720.m01.exon03-v1.0.a1;Name=he.00g099720.m01.exon03;Parent=he.00g099720.m01-v1.0.a1;
JABWEG010000009.1	GenSAS_63493a1a2e90c-publish	CDS	829209	829333	.	+	1	ID=he.00g099720.m01.CDS03-v1.0.a1;Name=he.00g099720.m01.CDS03;Parent=he.00g099720.m01-v1.0.a1;
JABWEG010000009.1	GenSAS_63493a1a2e90c-publish	exon	829387	829410	.	+	.	ID=he.00g099720.m01.exon04-v1.0.a1;Name=he.00g099720.m01.exon04;Parent=he.00g099720.m01-v1.0.a1;
JABWEG010000009.1	GenSAS_63493a1a2e90c-publish	CDS	829387	829410	.	+	0	ID=he.00g099720.m01.CDS04-v1.0.a1;Name=he.00g099720.m01.CDS04;Parent=he.00g099720.m01-v1.0.a1;
JABWEG010000009.1	GenSAS_63493a1a2e90c-publish	gene	829994	831938	.	-	.	ID=he.00g099730-v1.0.a1;Name=he.00g099730;
JABWEG010000009.1	GenSAS_63493a1a2e90c-publish	mRNA	829994	831938	18700.00	-	.	ID=he.00g099730.m01-v1.0.a1;Name=he.00g099730.m01;Parent=he.00g099730-v1.0.a1;
JABWEG010000009.1	GenSAS_63493a1a2e90c-publish	exon	829994	830242	.	-	.	ID=he.00g099730.m01.exon01-v1.0.a1;Name=he.00g099730.m01.exon01;Parent=he.00g099730.m01-v1.0.a1;
JABWEG010000009.1	GenSAS_63493a1a2e90c-publish	CDS	829994	830242	.	-	0	ID=he.00g099730.m01.CDS01-v1.0.a1;Name=he.00g099730.m01.CDS01;Parent=he.00g099730.m01-v1.0.a1;
JABWEG010000009.1	GenSAS_63493a1a2e90c-publish	exon	830302	830606	.	-	.	ID=he.00g099730.m01.exon02-v1.0.a1;Name=he.00g099730.m01.exon02;Parent=he.00g099730.m01-v1.0.a1;
JABWEG010000009.1	GenSAS_63493a1a2e90c-publish	CDS	830302	830606	.	-	1	ID=he.00g099730.m01.CDS02-v1.0.a1;Name=he.00g099730.m01.CDS02;Parent=he.00g099730.m01-v1.0.a1;
JABWEG010000009.1	GenSAS_63493a1a2e90c-publish	exon	830655	830754	.	-	.	ID=he.00g099730.m01.exon03-v1.0.a1;Name=he.00g099730.m01.exon03;Parent=he.00g099730.m01-v1.0.a1;
JABWEG010000009.1	GenSAS_63493a1a2e90c-publish	CDS	830655	830754	.	-	0	ID=he.00g099730.m01.CDS03-v1.0.a1;Name=he.00g099730.m01.CDS03;Parent=he.00g099730.m01-v1.0.a1;
JABWEG010000009.1	GenSAS_63493a1a2e90c-publish	exon	830808	830911	.	-	.	ID=he.00g099730.m01.exon04-v1.0.a1;Name=he.00g099730.m01.exon04;Parent=he.00g099730.m01-v1.0.a1;
JABWEG010000009.1	GenSAS_63493a1a2e90c-publish	CDS	830808	830911	.	-	1	ID=he.00g099730.m01.CDS04-v1.0.a1;Name=he.00g099730.m01.CDS04;Parent=he.00g099730.m01-v1.0.a1;
JABWEG010000009.1	GenSAS_63493a1a2e90c-publish	exon	830959	831385	.	-	.	ID=he.00g099730.m01.exon05-v1.0.a1;Name=he.00g099730.m01.exon05;Parent=he.00g099730.m01-v1.0.a1;
JABWEG010000009.1	GenSAS_63493a1a2e90c-publish	CDS	830959	831385	.	-	0	ID=he.00g099730.m01.CDS05-v1.0.a1;Name=he.00g099730.m01.CDS05;Parent=he.00g099730.m01-v1.0.a1;
JABWEG010000009.1	GenSAS_63493a1a2e90c-publish	exon	831441	831938	.	-	.	ID=he.00g099730.m01.exon06-v1.0.a1;Name=he.00g099730.m01.exon06;Parent=he.00g099730.m01-v1.0.a1;
JABWEG010000009.1	GenSAS_63493a1a2e90c-publish	CDS	831441	831938	.	-	0	ID=he.00g099730.m01.CDS06-v1.0.a1;Name=he.00g099730.m01.CDS06;Parent=he.00g099730.m01-v1.0.a1;
JABWEG010000009.1	GenSAS_63493a1a2e90c-publish	gene	835486	837562	.	-	.	ID=he.00g099740-v1.0.a1;Name=he.00g099740;
JABWEG010000009.1	GenSAS_63493a1a2e90c-publish	mRNA	835486	837562	20755.00	-	.	ID=he.00g099740.m01-v1.0.a1;Name=he.00g099740.m01;Parent=he.00g099740-v1.0.a1;
JABWEG010000009.1	GenSAS_63493a1a2e90c-publish	exon	835486	835707	.	-	.	ID=he.00g099740.m01.exon01-v1.0.a1;Name=he.00g099740.m01.exon01;Parent=he.00g099740.m01-v1.0.a1;
JABWEG010000009.1	GenSAS_63493a1a2e90c-publish	CDS	835486	835707	.	-	0	ID=he.00g099740.m01.CDS01-v1.0.a1;Name=he.00g099740.m01.CDS01;Parent=he.00g099740.m01-v1.0.a1;
JABWEG010000009.1	GenSAS_63493a1a2e90c-publish	exon	835764	835926	.	-	.	ID=he.00g099740.m01.exon02-v1.0.a1;Name=he.00g099740.m01.exon02;Parent=he.00g099740.m01-v1.0.a1;
JABWEG010000009.1	GenSAS_63493a1a2e90c-publish	CDS	835764	835926	.	-	2	ID=he.00g099740.m01.CDS02-v1.0.a1;Name=he.00g099740.m01.CDS02;Parent=he.00g099740.m01-v1.0.a1;
JABWEG010000009.1	GenSAS_63493a1a2e90c-publish	exon	835982	836378	.	-	.	ID=he.00g099740.m01.exon03-v1.0.a1;Name=he.00g099740.m01.exon03;Parent=he.00g099740.m01-v1.0.a1;
JABWEG010000009.1	GenSAS_63493a1a2e90c-publish	CDS	835982	836378	.	-	1	ID=he.00g099740.m01.CDS03-v1.0.a1;Name=he.00g099740.m01.CDS03;Parent=he.00g099740.m01-v1.0.a1;
JABWEG010000009.1	GenSAS_63493a1a2e90c-publish	exon	836435	836499	.	-	.	ID=he.00g099740.m01.exon04-v1.0.a1;Name=he.00g099740.m01.exon04;Parent=he.00g099740.m01-v1.0.a1;
JABWEG010000009.1	GenSAS_63493a1a2e90c-publish	CDS	836435	836499	.	-	2	ID=he.00g099740.m01.CDS04-v1.0.a1;Name=he.00g099740.m01.CDS04;Parent=he.00g099740.m01-v1.0.a1;
JABWEG010000009.1	GenSAS_63493a1a2e90c-publish	exon	836556	836756	.	-	.	ID=he.00g099740.m01.exon05-v1.0.a1;Name=he.00g099740.m01.exon05;Parent=he.00g099740.m01-v1.0.a1;
JABWEG010000009.1	GenSAS_63493a1a2e90c-publish	CDS	836556	836756	.	-	2	ID=he.00g099740.m01.CDS05-v1.0.a1;Name=he.00g099740.m01.CDS05;Parent=he.00g099740.m01-v1.0.a1;
JABWEG010000009.1	GenSAS_63493a1a2e90c-publish	exon	836813	836944	.	-	.	ID=he.00g099740.m01.exon06-v1.0.a1;Name=he.00g099740.m01.exon06;Parent=he.00g099740.m01-v1.0.a1;
JABWEG010000009.1	GenSAS_63493a1a2e90c-publish	CDS	836813	836944	.	-	2	ID=he.00g099740.m01.CDS06-v1.0.a1;Name=he.00g099740.m01.CDS06;Parent=he.00g099740.m01-v1.0.a1;
JABWEG010000009.1	GenSAS_63493a1a2e90c-publish	exon	837000	837151	.	-	.	ID=he.00g099740.m01.exon07-v1.0.a1;Name=he.00g099740.m01.exon07;Parent=he.00g099740.m01-v1.0.a1;
JABWEG010000009.1	GenSAS_63493a1a2e90c-publish	CDS	837000	837151	.	-	0	ID=he.00g099740.m01.CDS07-v1.0.a1;Name=he.00g099740.m01.CDS07;Parent=he.00g099740.m01-v1.0.a1;
JABWEG010000009.1	GenSAS_63493a1a2e90c-publish	exon	837206	837332	.	-	.	ID=he.00g099740.m01.exon08-v1.0.a1;Name=he.00g099740.m01.exon08;Parent=he.00g099740.m01-v1.0.a1;
JABWEG010000009.1	GenSAS_63493a1a2e90c-publish	CDS	837206	837332	.	-	2	ID=he.00g099740.m01.CDS08-v1.0.a1;Name=he.00g099740.m01.CDS08;Parent=he.00g099740.m01-v1.0.a1;
JABWEG010000009.1	GenSAS_63493a1a2e90c-publish	exon	837390	837422	.	-	.	ID=he.00g099740.m01.exon09-v1.0.a1;Name=he.00g099740.m01.exon09;Parent=he.00g099740.m01-v1.0.a1;
JABWEG010000009.1	GenSAS_63493a1a2e90c-publish	CDS	837390	837422	.	-	2	ID=he.00g099740.m01.CDS09-v1.0.a1;Name=he.00g099740.m01.CDS09;Parent=he.00g099740.m01-v1.0.a1;
JABWEG010000009.1	GenSAS_63493a1a2e90c-publish	exon	837474	837562	.	-	.	ID=he.00g099740.m01.exon10-v1.0.a1;Name=he.00g099740.m01.exon10;Parent=he.00g099740.m01-v1.0.a1;
JABWEG010000009.1	GenSAS_63493a1a2e90c-publish	CDS	837474	837562	.	-	0	ID=he.00g099740.m01.CDS10-v1.0.a1;Name=he.00g099740.m01.CDS10;Parent=he.00g099740.m01-v1.0.a1;
JABWEG010000009.1	GenSAS_63493a1a2e90c-publish	gene	840102	845203	.	-	.	ID=he.00g099750-v1.0.a1;Name=he.00g099750;
JABWEG010000009.1	GenSAS_63493a1a2e90c-publish	mRNA	840102	845203	51005.00	-	.	ID=he.00g099750.m01-v1.0.a1;Name=he.00g099750.m01;Parent=he.00g099750-v1.0.a1;
JABWEG010000009.1	GenSAS_63493a1a2e90c-publish	exon	840102	841103	.	-	.	ID=he.00g099750.m01.exon01-v1.0.a1;Name=he.00g099750.m01.exon01;Parent=he.00g099750.m01-v1.0.a1;
JABWEG010000009.1	GenSAS_63493a1a2e90c-publish	CDS	840102	841103	.	-	0	ID=he.00g099750.m01.CDS01-v1.0.a1;Name=he.00g099750.m01.CDS01;Parent=he.00g099750.m01-v1.0.a1;
JABWEG010000009.1	GenSAS_63493a1a2e90c-publish	exon	841167	841282	.	-	.	ID=he.00g099750.m01.exon02-v1.0.a1;Name=he.00g099750.m01.exon02;Parent=he.00g099750.m01-v1.0.a1;
JABWEG010000009.1	GenSAS_63493a1a2e90c-publish	CDS	841167	841282	.	-	1	ID=he.00g099750.m01.CDS02-v1.0.a1;Name=he.00g099750.m01.CDS02;Parent=he.00g099750.m01-v1.0.a1;
JABWEG010000009.1	GenSAS_63493a1a2e90c-publish	exon	841384	842691	.	-	.	ID=he.00g099750.m01.exon03-v1.0.a1;Name=he.00g099750.m01.exon03;Parent=he.00g099750.m01-v1.0.a1;
JABWEG010000009.1	GenSAS_63493a1a2e90c-publish	CDS	841384	842691	.	-	1	ID=he.00g099750.m01.CDS03-v1.0.a1;Name=he.00g099750.m01.CDS03;Parent=he.00g099750.m01-v1.0.a1;
JABWEG010000009.1	GenSAS_63493a1a2e90c-publish	exon	842749	842787	.	-	.	ID=he.00g099750.m01.exon04-v1.0.a1;Name=he.00g099750.m01.exon04;Parent=he.00g099750.m01-v1.0.a1;
JABWEG010000009.1	GenSAS_63493a1a2e90c-publish	CDS	842749	842787	.	-	1	ID=he.00g099750.m01.CDS04-v1.0.a1;Name=he.00g099750.m01.CDS04;Parent=he.00g099750.m01-v1.0.a1;
JABWEG010000009.1	GenSAS_63493a1a2e90c-publish	exon	842844	843005	.	-	.	ID=he.00g099750.m01.exon05-v1.0.a1;Name=he.00g099750.m01.exon05;Parent=he.00g099750.m01-v1.0.a1;
JABWEG010000009.1	GenSAS_63493a1a2e90c-publish	CDS	842844	843005	.	-	1	ID=he.00g099750.m01.CDS05-v1.0.a1;Name=he.00g099750.m01.CDS05;Parent=he.00g099750.m01-v1.0.a1;
JABWEG010000009.1	GenSAS_63493a1a2e90c-publish	exon	843066	843229	.	-	.	ID=he.00g099750.m01.exon06-v1.0.a1;Name=he.00g099750.m01.exon06;Parent=he.00g099750.m01-v1.0.a1;
JABWEG010000009.1	GenSAS_63493a1a2e90c-publish	CDS	843066	843229	.	-	2	ID=he.00g099750.m01.CDS06-v1.0.a1;Name=he.00g099750.m01.CDS06;Parent=he.00g099750.m01-v1.0.a1;
JABWEG010000009.1	GenSAS_63493a1a2e90c-publish	exon	843292	843346	.	-	.	ID=he.00g099750.m01.exon07-v1.0.a1;Name=he.00g099750.m01.exon07;Parent=he.00g099750.m01-v1.0.a1;
JABWEG010000009.1	GenSAS_63493a1a2e90c-publish	CDS	843292	843346	.	-	1	ID=he.00g099750.m01.CDS07-v1.0.a1;Name=he.00g099750.m01.CDS07;Parent=he.00g099750.m01-v1.0.a1;
JABWEG010000009.1	GenSAS_63493a1a2e90c-publish	exon	843396	843597	.	-	.	ID=he.00g099750.m01.exon08-v1.0.a1;Name=he.00g099750.m01.exon08;Parent=he.00g099750.m01-v1.0.a1;
JABWEG010000009.1	GenSAS_63493a1a2e90c-publish	CDS	843396	843597	.	-	0	ID=he.00g099750.m01.CDS08-v1.0.a1;Name=he.00g099750.m01.CDS08;Parent=he.00g099750.m01-v1.0.a1;
JABWEG010000009.1	GenSAS_63493a1a2e90c-publish	exon	843653	843711	.	-	.	ID=he.00g099750.m01.exon09-v1.0.a1;Name=he.00g099750.m01.exon09;Parent=he.00g099750.m01-v1.0.a1;
JABWEG010000009.1	GenSAS_63493a1a2e90c-publish	CDS	843653	843711	.	-	1	ID=he.00g099750.m01.CDS09-v1.0.a1;Name=he.00g099750.m01.CDS09;Parent=he.00g099750.m01-v1.0.a1;
JABWEG010000009.1	GenSAS_63493a1a2e90c-publish	exon	843758	843790	.	-	.	ID=he.00g099750.m01.exon10-v1.0.a1;Name=he.00g099750.m01.exon10;Parent=he.00g099750.m01-v1.0.a1;
JABWEG010000009.1	GenSAS_63493a1a2e90c-publish	CDS	843758	843790	.	-	1	ID=he.00g099750.m01.CDS10-v1.0.a1;Name=he.00g099750.m01.CDS10;Parent=he.00g099750.m01-v1.0.a1;
JABWEG010000009.1	GenSAS_63493a1a2e90c-publish	exon	843847	843929	.	-	.	ID=he.00g099750.m01.exon11-v1.0.a1;Name=he.00g099750.m01.exon11;Parent=he.00g099750.m01-v1.0.a1;
JABWEG010000009.1	GenSAS_63493a1a2e90c-publish	CDS	843847	843929	.	-	2	ID=he.00g099750.m01.CDS11-v1.0.a1;Name=he.00g099750.m01.CDS11;Parent=he.00g099750.m01-v1.0.a1;
JABWEG010000009.1	GenSAS_63493a1a2e90c-publish	exon	843980	844073	.	-	.	ID=he.00g099750.m01.exon12-v1.0.a1;Name=he.00g099750.m01.exon12;Parent=he.00g099750.m01-v1.0.a1;
JABWEG010000009.1	GenSAS_63493a1a2e90c-publish	CDS	843980	844073	.	-	1	ID=he.00g099750.m01.CDS12-v1.0.a1;Name=he.00g099750.m01.CDS12;Parent=he.00g099750.m01-v1.0.a1;
JABWEG010000009.1	GenSAS_63493a1a2e90c-publish	exon	844124	844531	.	-	.	ID=he.00g099750.m01.exon13-v1.0.a1;Name=he.00g099750.m01.exon13;Parent=he.00g099750.m01-v1.0.a1;
JABWEG010000009.1	GenSAS_63493a1a2e90c-publish	CDS	844124	844531	.	-	1	ID=he.00g099750.m01.CDS13-v1.0.a1;Name=he.00g099750.m01.CDS13;Parent=he.00g099750.m01-v1.0.a1;
JABWEG010000009.1	GenSAS_63493a1a2e90c-publish	exon	844577	844673	.	-	.	ID=he.00g099750.m01.exon14-v1.0.a1;Name=he.00g099750.m01.exon14;Parent=he.00g099750.m01-v1.0.a1;
JABWEG010000009.1	GenSAS_63493a1a2e90c-publish	CDS	844577	844673	.	-	0	ID=he.00g099750.m01.CDS14-v1.0.a1;Name=he.00g099750.m01.CDS14;Parent=he.00g099750.m01-v1.0.a1;
JABWEG010000009.1	GenSAS_63493a1a2e90c-publish	exon	844725	844854	.	-	.	ID=he.00g099750.m01.exon15-v1.0.a1;Name=he.00g099750.m01.exon15;Parent=he.00g099750.m01-v1.0.a1;
JABWEG010000009.1	GenSAS_63493a1a2e90c-publish	CDS	844725	844854	.	-	2	ID=he.00g099750.m01.CDS15-v1.0.a1;Name=he.00g099750.m01.CDS15;Parent=he.00g099750.m01-v1.0.a1;
JABWEG010000009.1	GenSAS_63493a1a2e90c-publish	exon	845076	845104	.	-	.	ID=he.00g099750.m01.exon16-v1.0.a1;Name=he.00g099750.m01.exon16;Parent=he.00g099750.m01-v1.0.a1;
JABWEG010000009.1	GenSAS_63493a1a2e90c-publish	CDS	845076	845104	.	-	0	ID=he.00g099750.m01.CDS16-v1.0.a1;Name=he.00g099750.m01.CDS16;Parent=he.00g099750.m01-v1.0.a1;
JABWEG010000009.1	GenSAS_63493a1a2e90c-publish	exon	845162	845203	.	-	.	ID=he.00g099750.m01.exon17-v1.0.a1;Name=he.00g099750.m01.exon17;Parent=he.00g099750.m01-v1.0.a1;
JABWEG010000009.1	GenSAS_63493a1a2e90c-publish	CDS	845162	845203	.	-	0	ID=he.00g099750.m01.CDS17-v1.0.a1;Name=he.00g099750.m01.CDS17;Parent=he.00g099750.m01-v1.0.a1;
JABWEG010000009.1	GenSAS_63493a1a2e90c-publish	gene	845620	846370	.	-	.	ID=he.00g099760-v1.0.a1;Name=he.00g099760;
JABWEG010000009.1	GenSAS_63493a1a2e90c-publish	mRNA	845620	846370	7040.00	-	.	ID=he.00g099760.m01-v1.0.a1;Name=he.00g099760.m01;Parent=he.00g099760-v1.0.a1;
JABWEG010000009.1	GenSAS_63493a1a2e90c-publish	exon	845620	846284	.	-	.	ID=he.00g099760.m01.exon01-v1.0.a1;Name=he.00g099760.m01.exon01;Parent=he.00g099760.m01-v1.0.a1;
JABWEG010000009.1	GenSAS_63493a1a2e90c-publish	CDS	845620	846284	.	-	1	ID=he.00g099760.m01.CDS01-v1.0.a1;Name=he.00g099760.m01.CDS01;Parent=he.00g099760.m01-v1.0.a1;
JABWEG010000009.1	GenSAS_63493a1a2e90c-publish	exon	846346	846370	.	-	.	ID=he.00g099760.m01.exon02-v1.0.a1;Name=he.00g099760.m01.exon02;Parent=he.00g099760.m01-v1.0.a1;
JABWEG010000009.1	GenSAS_63493a1a2e90c-publish	CDS	846346	846370	.	-	0	ID=he.00g099760.m01.CDS02-v1.0.a1;Name=he.00g099760.m01.CDS02;Parent=he.00g099760.m01-v1.0.a1;
JABWEG010000009.1	GenSAS_63493a1a2e90c-publish	gene	847191	848864	.	+	.	ID=he.00g099770-v1.0.a1;Name=he.00g099770;
JABWEG010000009.1	GenSAS_63493a1a2e90c-publish	mRNA	847191	848864	241255.00	+	.	ID=he.00g099770.m01-v1.0.a1;Name=he.00g099770.m01;Parent=he.00g099770-v1.0.a1;
JABWEG010000009.1	GenSAS_63493a1a2e90c-publish	exon	847191	847859	.	+	.	ID=he.00g099770.m01.exon01-v1.0.a1;Name=he.00g099770.m01.exon01;Parent=he.00g099770.m01-v1.0.a1;
JABWEG010000009.1	GenSAS_63493a1a2e90c-publish	CDS	847191	847859	.	+	0	ID=he.00g099770.m01.CDS01-v1.0.a1;Name=he.00g099770.m01.CDS01;Parent=he.00g099770.m01-v1.0.a1;
JABWEG010000009.1	GenSAS_63493a1a2e90c-publish	exon	847913	847937	.	+	.	ID=he.00g099770.m01.exon02-v1.0.a1;Name=he.00g099770.m01.exon02;Parent=he.00g099770.m01-v1.0.a1;
JABWEG010000009.1	GenSAS_63493a1a2e90c-publish	CDS	847913	847937	.	+	0	ID=he.00g099770.m01.CDS02-v1.0.a1;Name=he.00g099770.m01.CDS02;Parent=he.00g099770.m01-v1.0.a1;
JABWEG010000009.1	GenSAS_63493a1a2e90c-publish	exon	847993	848864	.	+	.	ID=he.00g099770.m01.exon03-v1.0.a1;Name=he.00g099770.m01.exon03;Parent=he.00g099770.m01-v1.0.a1;
JABWEG010000009.1	GenSAS_63493a1a2e90c-publish	CDS	847993	848864	.	+	1	ID=he.00g099770.m01.CDS03-v1.0.a1;Name=he.00g099770.m01.CDS03;Parent=he.00g099770.m01-v1.0.a1;
JABWEG010000009.1	GenSAS_63493a1a2e90c-publish	gene	849955	851916	.	+	.	ID=he.00g099780-v1.0.a1;Name=he.00g099780;
JABWEG010000009.1	GenSAS_63493a1a2e90c-publish	mRNA	849955	851916	90975.00	+	.	ID=he.00g099780.m01-v1.0.a1;Name=he.00g099780.m01;Parent=he.00g099780-v1.0.a1;
JABWEG010000009.1	GenSAS_63493a1a2e90c-publish	exon	849955	851025	.	+	.	ID=he.00g099780.m01.exon01-v1.0.a1;Name=he.00g099780.m01.exon01;Parent=he.00g099780.m01-v1.0.a1;
JABWEG010000009.1	GenSAS_63493a1a2e90c-publish	CDS	849955	851025	.	+	0	ID=he.00g099780.m01.CDS01-v1.0.a1;Name=he.00g099780.m01.CDS01;Parent=he.00g099780.m01-v1.0.a1;
JABWEG010000009.1	GenSAS_63493a1a2e90c-publish	exon	851088	851153	.	+	.	ID=he.00g099780.m01.exon02-v1.0.a1;Name=he.00g099780.m01.exon02;Parent=he.00g099780.m01-v1.0.a1;
JABWEG010000009.1	GenSAS_63493a1a2e90c-publish	CDS	851088	851153	.	+	0	ID=he.00g099780.m01.CDS02-v1.0.a1;Name=he.00g099780.m01.CDS02;Parent=he.00g099780.m01-v1.0.a1;
JABWEG010000009.1	GenSAS_63493a1a2e90c-publish	exon	851221	851760	.	+	.	ID=he.00g099780.m01.exon03-v1.0.a1;Name=he.00g099780.m01.exon03;Parent=he.00g099780.m01-v1.0.a1;
JABWEG010000009.1	GenSAS_63493a1a2e90c-publish	CDS	851221	851760	.	+	0	ID=he.00g099780.m01.CDS03-v1.0.a1;Name=he.00g099780.m01.CDS03;Parent=he.00g099780.m01-v1.0.a1;
JABWEG010000009.1	GenSAS_63493a1a2e90c-publish	exon	851812	851916	.	+	.	ID=he.00g099780.m01.exon04-v1.0.a1;Name=he.00g099780.m01.exon04;Parent=he.00g099780.m01-v1.0.a1;
JABWEG010000009.1	GenSAS_63493a1a2e90c-publish	CDS	851812	851916	.	+	0	ID=he.00g099780.m01.CDS04-v1.0.a1;Name=he.00g099780.m01.CDS04;Parent=he.00g099780.m01-v1.0.a1;
JABWEG010000009.1	GenSAS_63493a1a2e90c-publish	gene	853419	854890	.	+	.	ID=he.00g099790-v1.0.a1;Name=he.00g099790;
JABWEG010000009.1	GenSAS_63493a1a2e90c-publish	mRNA	853419	854890	14700.00	+	.	ID=he.00g099790.m01-v1.0.a1;Name=he.00g099790.m01;Parent=he.00g099790-v1.0.a1;
JABWEG010000009.1	GenSAS_63493a1a2e90c-publish	exon	853419	853571	.	+	.	ID=he.00g099790.m01.exon01-v1.0.a1;Name=he.00g099790.m01.exon01;Parent=he.00g099790.m01-v1.0.a1;
JABWEG010000009.1	GenSAS_63493a1a2e90c-publish	CDS	853419	853571	.	+	0	ID=he.00g099790.m01.CDS01-v1.0.a1;Name=he.00g099790.m01.CDS01;Parent=he.00g099790.m01-v1.0.a1;
JABWEG010000009.1	GenSAS_63493a1a2e90c-publish	exon	853630	853787	.	+	.	ID=he.00g099790.m01.exon02-v1.0.a1;Name=he.00g099790.m01.exon02;Parent=he.00g099790.m01-v1.0.a1;
JABWEG010000009.1	GenSAS_63493a1a2e90c-publish	CDS	853630	853787	.	+	0	ID=he.00g099790.m01.CDS02-v1.0.a1;Name=he.00g099790.m01.CDS02;Parent=he.00g099790.m01-v1.0.a1;
JABWEG010000009.1	GenSAS_63493a1a2e90c-publish	exon	853843	854040	.	+	.	ID=he.00g099790.m01.exon03-v1.0.a1;Name=he.00g099790.m01.exon03;Parent=he.00g099790.m01-v1.0.a1;
JABWEG010000009.1	GenSAS_63493a1a2e90c-publish	CDS	853843	854040	.	+	2	ID=he.00g099790.m01.CDS03-v1.0.a1;Name=he.00g099790.m01.CDS03;Parent=he.00g099790.m01-v1.0.a1;
JABWEG010000009.1	GenSAS_63493a1a2e90c-publish	exon	854097	854186	.	+	.	ID=he.00g099790.m01.exon04-v1.0.a1;Name=he.00g099790.m01.exon04;Parent=he.00g099790.m01-v1.0.a1;
JABWEG010000009.1	GenSAS_63493a1a2e90c-publish	CDS	854097	854186	.	+	2	ID=he.00g099790.m01.CDS04-v1.0.a1;Name=he.00g099790.m01.CDS04;Parent=he.00g099790.m01-v1.0.a1;
JABWEG010000009.1	GenSAS_63493a1a2e90c-publish	exon	854245	854381	.	+	.	ID=he.00g099790.m01.exon05-v1.0.a1;Name=he.00g099790.m01.exon05;Parent=he.00g099790.m01-v1.0.a1;
JABWEG010000009.1	GenSAS_63493a1a2e90c-publish	CDS	854245	854381	.	+	2	ID=he.00g099790.m01.CDS05-v1.0.a1;Name=he.00g099790.m01.CDS05;Parent=he.00g099790.m01-v1.0.a1;
JABWEG010000009.1	GenSAS_63493a1a2e90c-publish	exon	854444	854593	.	+	.	ID=he.00g099790.m01.exon06-v1.0.a1;Name=he.00g099790.m01.exon06;Parent=he.00g099790.m01-v1.0.a1;
JABWEG010000009.1	GenSAS_63493a1a2e90c-publish	CDS	854444	854593	.	+	1	ID=he.00g099790.m01.CDS06-v1.0.a1;Name=he.00g099790.m01.CDS06;Parent=he.00g099790.m01-v1.0.a1;
JABWEG010000009.1	GenSAS_63493a1a2e90c-publish	exon	854651	854662	.	+	.	ID=he.00g099790.m01.exon07-v1.0.a1;Name=he.00g099790.m01.exon07;Parent=he.00g099790.m01-v1.0.a1;
JABWEG010000009.1	GenSAS_63493a1a2e90c-publish	CDS	854651	854662	.	+	1	ID=he.00g099790.m01.CDS07-v1.0.a1;Name=he.00g099790.m01.CDS07;Parent=he.00g099790.m01-v1.0.a1;
JABWEG010000009.1	GenSAS_63493a1a2e90c-publish	exon	854720	854763	.	+	.	ID=he.00g099790.m01.exon08-v1.0.a1;Name=he.00g099790.m01.exon08;Parent=he.00g099790.m01-v1.0.a1;
JABWEG010000009.1	GenSAS_63493a1a2e90c-publish	CDS	854720	854763	.	+	1	ID=he.00g099790.m01.CDS08-v1.0.a1;Name=he.00g099790.m01.CDS08;Parent=he.00g099790.m01-v1.0.a1;
JABWEG010000009.1	GenSAS_63493a1a2e90c-publish	exon	854819	854890	.	+	.	ID=he.00g099790.m01.exon09-v1.0.a1;Name=he.00g099790.m01.exon09;Parent=he.00g099790.m01-v1.0.a1;
JABWEG010000009.1	GenSAS_63493a1a2e90c-publish	CDS	854819	854890	.	+	0	ID=he.00g099790.m01.CDS09-v1.0.a1;Name=he.00g099790.m01.CDS09;Parent=he.00g099790.m01-v1.0.a1;
JABWEG010000009.1	GenSAS_63493a1a2e90c-publish	gene	855723	857367	.	-	.	ID=he.00g099800-v1.0.a1;Name=he.00g099800;
JABWEG010000009.1	GenSAS_63493a1a2e90c-publish	mRNA	855723	857367	16435.00	-	.	ID=he.00g099800.m01-v1.0.a1;Name=he.00g099800.m01;Parent=he.00g099800-v1.0.a1;
JABWEG010000009.1	GenSAS_63493a1a2e90c-publish	exon	855723	856992	.	-	.	ID=he.00g099800.m01.exon01-v1.0.a1;Name=he.00g099800.m01.exon01;Parent=he.00g099800.m01-v1.0.a1;
JABWEG010000009.1	GenSAS_63493a1a2e90c-publish	CDS	855723	856992	.	-	2	ID=he.00g099800.m01.CDS01-v1.0.a1;Name=he.00g099800.m01.CDS01;Parent=he.00g099800.m01-v1.0.a1;
JABWEG010000009.1	GenSAS_63493a1a2e90c-publish	exon	857052	857117	.	-	.	ID=he.00g099800.m01.exon02-v1.0.a1;Name=he.00g099800.m01.exon02;Parent=he.00g099800.m01-v1.0.a1;
JABWEG010000009.1	GenSAS_63493a1a2e90c-publish	CDS	857052	857117	.	-	2	ID=he.00g099800.m01.CDS02-v1.0.a1;Name=he.00g099800.m01.CDS02;Parent=he.00g099800.m01-v1.0.a1;
JABWEG010000009.1	GenSAS_63493a1a2e90c-publish	exon	857165	857367	.	-	.	ID=he.00g099800.m01.exon03-v1.0.a1;Name=he.00g099800.m01.exon03;Parent=he.00g099800.m01-v1.0.a1;
JABWEG010000009.1	GenSAS_63493a1a2e90c-publish	CDS	857165	857367	.	-	0	ID=he.00g099800.m01.CDS03-v1.0.a1;Name=he.00g099800.m01.CDS03;Parent=he.00g099800.m01-v1.0.a1;
JABWEG010000009.1	GenSAS_63493a1a2e90c-publish	gene	858350	860458	.	+	.	ID=he.00g099810-v1.0.a1;Name=he.00g099810;
JABWEG010000009.1	GenSAS_63493a1a2e90c-publish	mRNA	858350	860458	118685.00	+	.	ID=he.00g099810.m01-v1.0.a1;Name=he.00g099810.m01;Parent=he.00g099810-v1.0.a1;
JABWEG010000009.1	GenSAS_63493a1a2e90c-publish	exon	858350	858508	.	+	.	ID=he.00g099810.m01.exon01-v1.0.a1;Name=he.00g099810.m01.exon01;Parent=he.00g099810.m01-v1.0.a1;
JABWEG010000009.1	GenSAS_63493a1a2e90c-publish	CDS	858350	858508	.	+	0	ID=he.00g099810.m01.CDS01-v1.0.a1;Name=he.00g099810.m01.CDS01;Parent=he.00g099810.m01-v1.0.a1;
JABWEG010000009.1	GenSAS_63493a1a2e90c-publish	exon	858567	859003	.	+	.	ID=he.00g099810.m01.exon02-v1.0.a1;Name=he.00g099810.m01.exon02;Parent=he.00g099810.m01-v1.0.a1;
JABWEG010000009.1	GenSAS_63493a1a2e90c-publish	CDS	858567	859003	.	+	0	ID=he.00g099810.m01.CDS02-v1.0.a1;Name=he.00g099810.m01.CDS02;Parent=he.00g099810.m01-v1.0.a1;
JABWEG010000009.1	GenSAS_63493a1a2e90c-publish	exon	859057	859288	.	+	.	ID=he.00g099810.m01.exon03-v1.0.a1;Name=he.00g099810.m01.exon03;Parent=he.00g099810.m01-v1.0.a1;
JABWEG010000009.1	GenSAS_63493a1a2e90c-publish	CDS	859057	859288	.	+	2	ID=he.00g099810.m01.CDS03-v1.0.a1;Name=he.00g099810.m01.CDS03;Parent=he.00g099810.m01-v1.0.a1;
JABWEG010000009.1	GenSAS_63493a1a2e90c-publish	exon	859338	860354	.	+	.	ID=he.00g099810.m01.exon04-v1.0.a1;Name=he.00g099810.m01.exon04;Parent=he.00g099810.m01-v1.0.a1;
JABWEG010000009.1	GenSAS_63493a1a2e90c-publish	CDS	859338	860354	.	+	0	ID=he.00g099810.m01.CDS04-v1.0.a1;Name=he.00g099810.m01.CDS04;Parent=he.00g099810.m01-v1.0.a1;
JABWEG010000009.1	GenSAS_63493a1a2e90c-publish	exon	860411	860458	.	+	.	ID=he.00g099810.m01.exon05-v1.0.a1;Name=he.00g099810.m01.exon05;Parent=he.00g099810.m01-v1.0.a1;
JABWEG010000009.1	GenSAS_63493a1a2e90c-publish	CDS	860411	860458	.	+	0	ID=he.00g099810.m01.CDS05-v1.0.a1;Name=he.00g099810.m01.CDS05;Parent=he.00g099810.m01-v1.0.a1;
JABWEG010000009.1	GenSAS_63493a1a2e90c-publish	gene	872643	873866	.	-	.	ID=he.00g099820-v1.0.a1;Name=he.00g099820;
JABWEG010000009.1	GenSAS_63493a1a2e90c-publish	mRNA	872643	873866	12045.00	-	.	ID=he.00g099820.m01-v1.0.a1;Name=he.00g099820.m01;Parent=he.00g099820-v1.0.a1;
JABWEG010000009.1	GenSAS_63493a1a2e90c-publish	exon	872643	872855	.	-	.	ID=he.00g099820.m01.exon01-v1.0.a1;Name=he.00g099820.m01.exon01;Parent=he.00g099820.m01-v1.0.a1;
JABWEG010000009.1	GenSAS_63493a1a2e90c-publish	CDS	872643	872855	.	-	0	ID=he.00g099820.m01.CDS01-v1.0.a1;Name=he.00g099820.m01.CDS01;Parent=he.00g099820.m01-v1.0.a1;
JABWEG010000009.1	GenSAS_63493a1a2e90c-publish	exon	872908	873002	.	-	.	ID=he.00g099820.m01.exon02-v1.0.a1;Name=he.00g099820.m01.exon02;Parent=he.00g099820.m01-v1.0.a1;
JABWEG010000009.1	GenSAS_63493a1a2e90c-publish	CDS	872908	873002	.	-	1	ID=he.00g099820.m01.CDS02-v1.0.a1;Name=he.00g099820.m01.CDS02;Parent=he.00g099820.m01-v1.0.a1;
JABWEG010000009.1	GenSAS_63493a1a2e90c-publish	exon	873039	873207	.	-	.	ID=he.00g099820.m01.exon03-v1.0.a1;Name=he.00g099820.m01.exon03;Parent=he.00g099820.m01-v1.0.a1;
JABWEG010000009.1	GenSAS_63493a1a2e90c-publish	CDS	873039	873207	.	-	0	ID=he.00g099820.m01.CDS03-v1.0.a1;Name=he.00g099820.m01.CDS03;Parent=he.00g099820.m01-v1.0.a1;
JABWEG010000009.1	GenSAS_63493a1a2e90c-publish	exon	873256	873460	.	-	.	ID=he.00g099820.m01.exon04-v1.0.a1;Name=he.00g099820.m01.exon04;Parent=he.00g099820.m01-v1.0.a1;
JABWEG010000009.1	GenSAS_63493a1a2e90c-publish	CDS	873256	873460	.	-	2	ID=he.00g099820.m01.CDS04-v1.0.a1;Name=he.00g099820.m01.CDS04;Parent=he.00g099820.m01-v1.0.a1;
JABWEG010000009.1	GenSAS_63493a1a2e90c-publish	exon	873509	873800	.	-	.	ID=he.00g099820.m01.exon05-v1.0.a1;Name=he.00g099820.m01.exon05;Parent=he.00g099820.m01-v1.0.a1;
JABWEG010000009.1	GenSAS_63493a1a2e90c-publish	CDS	873509	873800	.	-	1	ID=he.00g099820.m01.CDS05-v1.0.a1;Name=he.00g099820.m01.CDS05;Parent=he.00g099820.m01-v1.0.a1;
JABWEG010000009.1	GenSAS_63493a1a2e90c-publish	exon	873851	873866	.	-	.	ID=he.00g099820.m01.exon06-v1.0.a1;Name=he.00g099820.m01.exon06;Parent=he.00g099820.m01-v1.0.a1;
JABWEG010000009.1	GenSAS_63493a1a2e90c-publish	CDS	873851	873866	.	-	0	ID=he.00g099820.m01.CDS06-v1.0.a1;Name=he.00g099820.m01.CDS06;Parent=he.00g099820.m01-v1.0.a1;
JABWEG010000009.1	GenSAS_63493a1a2e90c-publish	gene	874441	875753	.	+	.	ID=he.00g099830-v1.0.a1;Name=he.00g099830;
JABWEG010000009.1	GenSAS_63493a1a2e90c-publish	mRNA	874441	875753	13115.00	+	.	ID=he.00g099830.m01-v1.0.a1;Name=he.00g099830.m01;Parent=he.00g099830-v1.0.a1;
JABWEG010000009.1	GenSAS_63493a1a2e90c-publish	exon	874441	874520	.	+	.	ID=he.00g099830.m01.exon01-v1.0.a1;Name=he.00g099830.m01.exon01;Parent=he.00g099830.m01-v1.0.a1;
JABWEG010000009.1	GenSAS_63493a1a2e90c-publish	CDS	874441	874520	.	+	0	ID=he.00g099830.m01.CDS01-v1.0.a1;Name=he.00g099830.m01.CDS01;Parent=he.00g099830.m01-v1.0.a1;
JABWEG010000009.1	GenSAS_63493a1a2e90c-publish	exon	874569	874619	.	+	.	ID=he.00g099830.m01.exon02-v1.0.a1;Name=he.00g099830.m01.exon02;Parent=he.00g099830.m01-v1.0.a1;
JABWEG010000009.1	GenSAS_63493a1a2e90c-publish	CDS	874569	874619	.	+	2	ID=he.00g099830.m01.CDS02-v1.0.a1;Name=he.00g099830.m01.CDS02;Parent=he.00g099830.m01-v1.0.a1;
JABWEG010000009.1	GenSAS_63493a1a2e90c-publish	exon	874671	874774	.	+	.	ID=he.00g099830.m01.exon03-v1.0.a1;Name=he.00g099830.m01.exon03;Parent=he.00g099830.m01-v1.0.a1;
JABWEG010000009.1	GenSAS_63493a1a2e90c-publish	CDS	874671	874774	.	+	2	ID=he.00g099830.m01.CDS03-v1.0.a1;Name=he.00g099830.m01.CDS03;Parent=he.00g099830.m01-v1.0.a1;
JABWEG010000009.1	GenSAS_63493a1a2e90c-publish	exon	874827	874950	.	+	.	ID=he.00g099830.m01.exon04-v1.0.a1;Name=he.00g099830.m01.exon04;Parent=he.00g099830.m01-v1.0.a1;
JABWEG010000009.1	GenSAS_63493a1a2e90c-publish	CDS	874827	874950	.	+	1	ID=he.00g099830.m01.CDS04-v1.0.a1;Name=he.00g099830.m01.CDS04;Parent=he.00g099830.m01-v1.0.a1;
JABWEG010000009.1	GenSAS_63493a1a2e90c-publish	exon	875002	875383	.	+	.	ID=he.00g099830.m01.exon05-v1.0.a1;Name=he.00g099830.m01.exon05;Parent=he.00g099830.m01-v1.0.a1;
JABWEG010000009.1	GenSAS_63493a1a2e90c-publish	CDS	875002	875383	.	+	2	ID=he.00g099830.m01.CDS05-v1.0.a1;Name=he.00g099830.m01.CDS05;Parent=he.00g099830.m01-v1.0.a1;
JABWEG010000009.1	GenSAS_63493a1a2e90c-publish	exon	875445	875753	.	+	.	ID=he.00g099830.m01.exon06-v1.0.a1;Name=he.00g099830.m01.exon06;Parent=he.00g099830.m01-v1.0.a1;
JABWEG010000009.1	GenSAS_63493a1a2e90c-publish	CDS	875445	875753	.	+	0	ID=he.00g099830.m01.CDS06-v1.0.a1;Name=he.00g099830.m01.CDS06;Parent=he.00g099830.m01-v1.0.a1;
JABWEG010000009.1	GenSAS_63493a1a2e90c-publish	gene	877578	878489	.	+	.	ID=he.00g099840-v1.0.a1;Name=he.00g099840;
JABWEG010000009.1	GenSAS_63493a1a2e90c-publish	mRNA	877578	878489	9105.00	+	.	ID=he.00g099840.m01-v1.0.a1;Name=he.00g099840.m01;Parent=he.00g099840-v1.0.a1;
JABWEG010000009.1	GenSAS_63493a1a2e90c-publish	exon	877578	878489	.	+	.	ID=he.00g099840.m01.exon01-v1.0.a1;Name=he.00g099840.m01.exon01;Parent=he.00g099840.m01-v1.0.a1;
JABWEG010000009.1	GenSAS_63493a1a2e90c-publish	CDS	877578	878489	.	+	0	ID=he.00g099840.m01.CDS01-v1.0.a1;Name=he.00g099840.m01.CDS01;Parent=he.00g099840.m01-v1.0.a1;
JABWEG010000009.1	GenSAS_63493a1a2e90c-publish	gene	878788	879297	.	+	.	ID=he.00g099850-v1.0.a1;Name=he.00g099850;
JABWEG010000009.1	GenSAS_63493a1a2e90c-publish	mRNA	878788	879297	4830.00	+	.	ID=he.00g099850.m01-v1.0.a1;Name=he.00g099850.m01;Parent=he.00g099850-v1.0.a1;
JABWEG010000009.1	GenSAS_63493a1a2e90c-publish	exon	878788	878828	.	+	.	ID=he.00g099850.m01.exon01-v1.0.a1;Name=he.00g099850.m01.exon01;Parent=he.00g099850.m01-v1.0.a1;
JABWEG010000009.1	GenSAS_63493a1a2e90c-publish	CDS	878788	878828	.	+	0	ID=he.00g099850.m01.CDS01-v1.0.a1;Name=he.00g099850.m01.CDS01;Parent=he.00g099850.m01-v1.0.a1;
JABWEG010000009.1	GenSAS_63493a1a2e90c-publish	exon	878880	879297	.	+	.	ID=he.00g099850.m01.exon02-v1.0.a1;Name=he.00g099850.m01.exon02;Parent=he.00g099850.m01-v1.0.a1;
JABWEG010000009.1	GenSAS_63493a1a2e90c-publish	CDS	878880	879297	.	+	2	ID=he.00g099850.m01.CDS02-v1.0.a1;Name=he.00g099850.m01.CDS02;Parent=he.00g099850.m01-v1.0.a1;
JABWEG010000009.1	GenSAS_63493a1a2e90c-publish	gene	881173	883332	.	+	.	ID=he.00g099860-v1.0.a1;Name=he.00g099860;
JABWEG010000009.1	GenSAS_63493a1a2e90c-publish	mRNA	881173	883332	19375.00	+	.	ID=he.00g099860.m01-v1.0.a1;Name=he.00g099860.m01;Parent=he.00g099860-v1.0.a1;
JABWEG010000009.1	GenSAS_63493a1a2e90c-publish	exon	881173	881216	.	+	.	ID=he.00g099860.m01.exon01-v1.0.a1;Name=he.00g099860.m01.exon01;Parent=he.00g099860.m01-v1.0.a1;
JABWEG010000009.1	GenSAS_63493a1a2e90c-publish	CDS	881173	881216	.	+	0	ID=he.00g099860.m01.CDS01-v1.0.a1;Name=he.00g099860.m01.CDS01;Parent=he.00g099860.m01-v1.0.a1;
JABWEG010000009.1	GenSAS_63493a1a2e90c-publish	exon	881264	881565	.	+	.	ID=he.00g099860.m01.exon02-v1.0.a1;Name=he.00g099860.m01.exon02;Parent=he.00g099860.m01-v1.0.a1;
JABWEG010000009.1	GenSAS_63493a1a2e90c-publish	CDS	881264	881565	.	+	2	ID=he.00g099860.m01.CDS02-v1.0.a1;Name=he.00g099860.m01.CDS02;Parent=he.00g099860.m01-v1.0.a1;
JABWEG010000009.1	GenSAS_63493a1a2e90c-publish	exon	881622	881695	.	+	.	ID=he.00g099860.m01.exon03-v1.0.a1;Name=he.00g099860.m01.exon03;Parent=he.00g099860.m01-v1.0.a1;
JABWEG010000009.1	GenSAS_63493a1a2e90c-publish	CDS	881622	881695	.	+	1	ID=he.00g099860.m01.CDS03-v1.0.a1;Name=he.00g099860.m01.CDS03;Parent=he.00g099860.m01-v1.0.a1;
JABWEG010000009.1	GenSAS_63493a1a2e90c-publish	exon	881744	881989	.	+	.	ID=he.00g099860.m01.exon04-v1.0.a1;Name=he.00g099860.m01.exon04;Parent=he.00g099860.m01-v1.0.a1;
JABWEG010000009.1	GenSAS_63493a1a2e90c-publish	CDS	881744	881989	.	+	0	ID=he.00g099860.m01.CDS04-v1.0.a1;Name=he.00g099860.m01.CDS04;Parent=he.00g099860.m01-v1.0.a1;
JABWEG010000009.1	GenSAS_63493a1a2e90c-publish	exon	882432	882526	.	+	.	ID=he.00g099860.m01.exon05-v1.0.a1;Name=he.00g099860.m01.exon05;Parent=he.00g099860.m01-v1.0.a1;
JABWEG010000009.1	GenSAS_63493a1a2e90c-publish	CDS	882432	882526	.	+	0	ID=he.00g099860.m01.CDS05-v1.0.a1;Name=he.00g099860.m01.CDS05;Parent=he.00g099860.m01-v1.0.a1;
JABWEG010000009.1	GenSAS_63493a1a2e90c-publish	exon	882575	882888	.	+	.	ID=he.00g099860.m01.exon06-v1.0.a1;Name=he.00g099860.m01.exon06;Parent=he.00g099860.m01-v1.0.a1;
JABWEG010000009.1	GenSAS_63493a1a2e90c-publish	CDS	882575	882888	.	+	2	ID=he.00g099860.m01.CDS06-v1.0.a1;Name=he.00g099860.m01.CDS06;Parent=he.00g099860.m01-v1.0.a1;
JABWEG010000009.1	GenSAS_63493a1a2e90c-publish	exon	882941	883020	.	+	.	ID=he.00g099860.m01.exon07-v1.0.a1;Name=he.00g099860.m01.exon07;Parent=he.00g099860.m01-v1.0.a1;
JABWEG010000009.1	GenSAS_63493a1a2e90c-publish	CDS	882941	883020	.	+	1	ID=he.00g099860.m01.CDS07-v1.0.a1;Name=he.00g099860.m01.CDS07;Parent=he.00g099860.m01-v1.0.a1;
JABWEG010000009.1	GenSAS_63493a1a2e90c-publish	exon	883072	883332	.	+	.	ID=he.00g099860.m01.exon08-v1.0.a1;Name=he.00g099860.m01.exon08;Parent=he.00g099860.m01-v1.0.a1;
JABWEG010000009.1	GenSAS_63493a1a2e90c-publish	CDS	883072	883332	.	+	0	ID=he.00g099860.m01.CDS08-v1.0.a1;Name=he.00g099860.m01.CDS08;Parent=he.00g099860.m01-v1.0.a1;
JABWEG010000009.1	GenSAS_63493a1a2e90c-publish	gene	883616	887270	.	+	.	ID=he.00g099870-v1.0.a1;Name=he.00g099870;
JABWEG010000009.1	GenSAS_63493a1a2e90c-publish	mRNA	883616	887270	1011340.00	+	.	ID=he.00g099870.m01-v1.0.a1;Name=he.00g099870.m01;Parent=he.00g099870-v1.0.a1;
JABWEG010000009.1	GenSAS_63493a1a2e90c-publish	exon	883616	883849	.	+	.	ID=he.00g099870.m01.exon01-v1.0.a1;Name=he.00g099870.m01.exon01;Parent=he.00g099870.m01-v1.0.a1;
JABWEG010000009.1	GenSAS_63493a1a2e90c-publish	CDS	883616	883849	.	+	0	ID=he.00g099870.m01.CDS01-v1.0.a1;Name=he.00g099870.m01.CDS01;Parent=he.00g099870.m01-v1.0.a1;
JABWEG010000009.1	GenSAS_63493a1a2e90c-publish	exon	883899	885002	.	+	.	ID=he.00g099870.m01.exon02-v1.0.a1;Name=he.00g099870.m01.exon02;Parent=he.00g099870.m01-v1.0.a1;
JABWEG010000009.1	GenSAS_63493a1a2e90c-publish	CDS	883899	885002	.	+	0	ID=he.00g099870.m01.CDS02-v1.0.a1;Name=he.00g099870.m01.CDS02;Parent=he.00g099870.m01-v1.0.a1;
JABWEG010000009.1	GenSAS_63493a1a2e90c-publish	exon	885063	885486	.	+	.	ID=he.00g099870.m01.exon03-v1.0.a1;Name=he.00g099870.m01.exon03;Parent=he.00g099870.m01-v1.0.a1;
JABWEG010000009.1	GenSAS_63493a1a2e90c-publish	CDS	885063	885486	.	+	0	ID=he.00g099870.m01.CDS03-v1.0.a1;Name=he.00g099870.m01.CDS03;Parent=he.00g099870.m01-v1.0.a1;
JABWEG010000009.1	GenSAS_63493a1a2e90c-publish	exon	885543	886156	.	+	.	ID=he.00g099870.m01.exon04-v1.0.a1;Name=he.00g099870.m01.exon04;Parent=he.00g099870.m01-v1.0.a1;
JABWEG010000009.1	GenSAS_63493a1a2e90c-publish	CDS	885543	886156	.	+	1	ID=he.00g099870.m01.CDS04-v1.0.a1;Name=he.00g099870.m01.CDS04;Parent=he.00g099870.m01-v1.0.a1;
JABWEG010000009.1	GenSAS_63493a1a2e90c-publish	exon	886543	886685	.	+	.	ID=he.00g099870.m01.exon05-v1.0.a1;Name=he.00g099870.m01.exon05;Parent=he.00g099870.m01-v1.0.a1;
JABWEG010000009.1	GenSAS_63493a1a2e90c-publish	CDS	886543	886685	.	+	0	ID=he.00g099870.m01.CDS05-v1.0.a1;Name=he.00g099870.m01.CDS05;Parent=he.00g099870.m01-v1.0.a1;
JABWEG010000009.1	GenSAS_63493a1a2e90c-publish	exon	886738	886855	.	+	.	ID=he.00g099870.m01.exon06-v1.0.a1;Name=he.00g099870.m01.exon06;Parent=he.00g099870.m01-v1.0.a1;
JABWEG010000009.1	GenSAS_63493a1a2e90c-publish	CDS	886738	886855	.	+	2	ID=he.00g099870.m01.CDS06-v1.0.a1;Name=he.00g099870.m01.CDS06;Parent=he.00g099870.m01-v1.0.a1;
JABWEG010000009.1	GenSAS_63493a1a2e90c-publish	exon	886909	887048	.	+	.	ID=he.00g099870.m01.exon07-v1.0.a1;Name=he.00g099870.m01.exon07;Parent=he.00g099870.m01-v1.0.a1;
JABWEG010000009.1	GenSAS_63493a1a2e90c-publish	CDS	886909	887048	.	+	0	ID=he.00g099870.m01.CDS07-v1.0.a1;Name=he.00g099870.m01.CDS07;Parent=he.00g099870.m01-v1.0.a1;
JABWEG010000009.1	GenSAS_63493a1a2e90c-publish	exon	887108	887270	.	+	.	ID=he.00g099870.m01.exon08-v1.0.a1;Name=he.00g099870.m01.exon08;Parent=he.00g099870.m01-v1.0.a1;
JABWEG010000009.1	GenSAS_63493a1a2e90c-publish	CDS	887108	887270	.	+	2	ID=he.00g099870.m01.CDS08-v1.0.a1;Name=he.00g099870.m01.CDS08;Parent=he.00g099870.m01-v1.0.a1;
JABWEG010000009.1	GenSAS_63493a1a2e90c-publish	gene	889172	893559	.	+	.	ID=he.00g099880-v1.0.a1;Name=he.00g099880;
JABWEG010000009.1	GenSAS_63493a1a2e90c-publish	mRNA	889172	893559	1092975.00	+	.	ID=he.00g099880.m01-v1.0.a1;Name=he.00g099880.m01;Parent=he.00g099880-v1.0.a1;
JABWEG010000009.1	GenSAS_63493a1a2e90c-publish	exon	889172	889181	.	+	.	ID=he.00g099880.m01.exon01-v1.0.a1;Name=he.00g099880.m01.exon01;Parent=he.00g099880.m01-v1.0.a1;
JABWEG010000009.1	GenSAS_63493a1a2e90c-publish	CDS	889172	889181	.	+	0	ID=he.00g099880.m01.CDS01-v1.0.a1;Name=he.00g099880.m01.CDS01;Parent=he.00g099880.m01-v1.0.a1;
JABWEG010000009.1	GenSAS_63493a1a2e90c-publish	exon	889238	889426	.	+	.	ID=he.00g099880.m01.exon02-v1.0.a1;Name=he.00g099880.m01.exon02;Parent=he.00g099880.m01-v1.0.a1;
JABWEG010000009.1	GenSAS_63493a1a2e90c-publish	CDS	889238	889426	.	+	1	ID=he.00g099880.m01.CDS02-v1.0.a1;Name=he.00g099880.m01.CDS02;Parent=he.00g099880.m01-v1.0.a1;
JABWEG010000009.1	GenSAS_63493a1a2e90c-publish	exon	889490	889531	.	+	.	ID=he.00g099880.m01.exon03-v1.0.a1;Name=he.00g099880.m01.exon03;Parent=he.00g099880.m01-v1.0.a1;
JABWEG010000009.1	GenSAS_63493a1a2e90c-publish	CDS	889490	889531	.	+	1	ID=he.00g099880.m01.CDS03-v1.0.a1;Name=he.00g099880.m01.CDS03;Parent=he.00g099880.m01-v1.0.a1;
JABWEG010000009.1	GenSAS_63493a1a2e90c-publish	exon	889586	889643	.	+	.	ID=he.00g099880.m01.exon04-v1.0.a1;Name=he.00g099880.m01.exon04;Parent=he.00g099880.m01-v1.0.a1;
JABWEG010000009.1	GenSAS_63493a1a2e90c-publish	CDS	889586	889643	.	+	1	ID=he.00g099880.m01.CDS04-v1.0.a1;Name=he.00g099880.m01.CDS04;Parent=he.00g099880.m01-v1.0.a1;
JABWEG010000009.1	GenSAS_63493a1a2e90c-publish	exon	889698	889722	.	+	.	ID=he.00g099880.m01.exon05-v1.0.a1;Name=he.00g099880.m01.exon05;Parent=he.00g099880.m01-v1.0.a1;
JABWEG010000009.1	GenSAS_63493a1a2e90c-publish	CDS	889698	889722	.	+	2	ID=he.00g099880.m01.CDS05-v1.0.a1;Name=he.00g099880.m01.CDS05;Parent=he.00g099880.m01-v1.0.a1;
JABWEG010000009.1	GenSAS_63493a1a2e90c-publish	exon	889773	890165	.	+	.	ID=he.00g099880.m01.exon06-v1.0.a1;Name=he.00g099880.m01.exon06;Parent=he.00g099880.m01-v1.0.a1;
JABWEG010000009.1	GenSAS_63493a1a2e90c-publish	CDS	889773	890165	.	+	0	ID=he.00g099880.m01.CDS06-v1.0.a1;Name=he.00g099880.m01.CDS06;Parent=he.00g099880.m01-v1.0.a1;
JABWEG010000009.1	GenSAS_63493a1a2e90c-publish	exon	890216	890246	.	+	.	ID=he.00g099880.m01.exon07-v1.0.a1;Name=he.00g099880.m01.exon07;Parent=he.00g099880.m01-v1.0.a1;
JABWEG010000009.1	GenSAS_63493a1a2e90c-publish	CDS	890216	890246	.	+	0	ID=he.00g099880.m01.CDS07-v1.0.a1;Name=he.00g099880.m01.CDS07;Parent=he.00g099880.m01-v1.0.a1;
JABWEG010000009.1	GenSAS_63493a1a2e90c-publish	exon	890318	890425	.	+	.	ID=he.00g099880.m01.exon08-v1.0.a1;Name=he.00g099880.m01.exon08;Parent=he.00g099880.m01-v1.0.a1;
JABWEG010000009.1	GenSAS_63493a1a2e90c-publish	CDS	890318	890425	.	+	1	ID=he.00g099880.m01.CDS08-v1.0.a1;Name=he.00g099880.m01.CDS08;Parent=he.00g099880.m01-v1.0.a1;
JABWEG010000009.1	GenSAS_63493a1a2e90c-publish	exon	890485	890716	.	+	.	ID=he.00g099880.m01.exon09-v1.0.a1;Name=he.00g099880.m01.exon09;Parent=he.00g099880.m01-v1.0.a1;
JABWEG010000009.1	GenSAS_63493a1a2e90c-publish	CDS	890485	890716	.	+	1	ID=he.00g099880.m01.CDS09-v1.0.a1;Name=he.00g099880.m01.CDS09;Parent=he.00g099880.m01-v1.0.a1;
JABWEG010000009.1	GenSAS_63493a1a2e90c-publish	exon	890768	890897	.	+	.	ID=he.00g099880.m01.exon10-v1.0.a1;Name=he.00g099880.m01.exon10;Parent=he.00g099880.m01-v1.0.a1;
JABWEG010000009.1	GenSAS_63493a1a2e90c-publish	CDS	890768	890897	.	+	2	ID=he.00g099880.m01.CDS10-v1.0.a1;Name=he.00g099880.m01.CDS10;Parent=he.00g099880.m01-v1.0.a1;
JABWEG010000009.1	GenSAS_63493a1a2e90c-publish	exon	890956	891809	.	+	.	ID=he.00g099880.m01.exon11-v1.0.a1;Name=he.00g099880.m01.exon11;Parent=he.00g099880.m01-v1.0.a1;
JABWEG010000009.1	GenSAS_63493a1a2e90c-publish	CDS	890956	891809	.	+	0	ID=he.00g099880.m01.CDS11-v1.0.a1;Name=he.00g099880.m01.CDS11;Parent=he.00g099880.m01-v1.0.a1;
JABWEG010000009.1	GenSAS_63493a1a2e90c-publish	exon	891863	891896	.	+	.	ID=he.00g099880.m01.exon12-v1.0.a1;Name=he.00g099880.m01.exon12;Parent=he.00g099880.m01-v1.0.a1;
JABWEG010000009.1	GenSAS_63493a1a2e90c-publish	CDS	891863	891896	.	+	2	ID=he.00g099880.m01.CDS12-v1.0.a1;Name=he.00g099880.m01.CDS12;Parent=he.00g099880.m01-v1.0.a1;
JABWEG010000009.1	GenSAS_63493a1a2e90c-publish	exon	891956	892017	.	+	.	ID=he.00g099880.m01.exon13-v1.0.a1;Name=he.00g099880.m01.exon13;Parent=he.00g099880.m01-v1.0.a1;
JABWEG010000009.1	GenSAS_63493a1a2e90c-publish	CDS	891956	892017	.	+	0	ID=he.00g099880.m01.CDS13-v1.0.a1;Name=he.00g099880.m01.CDS13;Parent=he.00g099880.m01-v1.0.a1;
JABWEG010000009.1	GenSAS_63493a1a2e90c-publish	exon	892077	892137	.	+	.	ID=he.00g099880.m01.exon14-v1.0.a1;Name=he.00g099880.m01.exon14;Parent=he.00g099880.m01-v1.0.a1;
JABWEG010000009.1	GenSAS_63493a1a2e90c-publish	CDS	892077	892137	.	+	2	ID=he.00g099880.m01.CDS14-v1.0.a1;Name=he.00g099880.m01.CDS14;Parent=he.00g099880.m01-v1.0.a1;
JABWEG010000009.1	GenSAS_63493a1a2e90c-publish	exon	892232	892304	.	+	.	ID=he.00g099880.m01.exon15-v1.0.a1;Name=he.00g099880.m01.exon15;Parent=he.00g099880.m01-v1.0.a1;
JABWEG010000009.1	GenSAS_63493a1a2e90c-publish	CDS	892232	892304	.	+	0	ID=he.00g099880.m01.CDS15-v1.0.a1;Name=he.00g099880.m01.CDS15;Parent=he.00g099880.m01-v1.0.a1;
JABWEG010000009.1	GenSAS_63493a1a2e90c-publish	exon	892355	892392	.	+	.	ID=he.00g099880.m01.exon16-v1.0.a1;Name=he.00g099880.m01.exon16;Parent=he.00g099880.m01-v1.0.a1;
JABWEG010000009.1	GenSAS_63493a1a2e90c-publish	CDS	892355	892392	.	+	1	ID=he.00g099880.m01.CDS16-v1.0.a1;Name=he.00g099880.m01.CDS16;Parent=he.00g099880.m01-v1.0.a1;
JABWEG010000009.1	GenSAS_63493a1a2e90c-publish	exon	892447	892461	.	+	.	ID=he.00g099880.m01.exon17-v1.0.a1;Name=he.00g099880.m01.exon17;Parent=he.00g099880.m01-v1.0.a1;
JABWEG010000009.1	GenSAS_63493a1a2e90c-publish	CDS	892447	892461	.	+	0	ID=he.00g099880.m01.CDS17-v1.0.a1;Name=he.00g099880.m01.CDS17;Parent=he.00g099880.m01-v1.0.a1;
JABWEG010000009.1	GenSAS_63493a1a2e90c-publish	exon	892511	892658	.	+	.	ID=he.00g099880.m01.exon18-v1.0.a1;Name=he.00g099880.m01.exon18;Parent=he.00g099880.m01-v1.0.a1;
JABWEG010000009.1	GenSAS_63493a1a2e90c-publish	CDS	892511	892658	.	+	0	ID=he.00g099880.m01.CDS18-v1.0.a1;Name=he.00g099880.m01.CDS18;Parent=he.00g099880.m01-v1.0.a1;
JABWEG010000009.1	GenSAS_63493a1a2e90c-publish	exon	892711	892741	.	+	.	ID=he.00g099880.m01.exon19-v1.0.a1;Name=he.00g099880.m01.exon19;Parent=he.00g099880.m01-v1.0.a1;
JABWEG010000009.1	GenSAS_63493a1a2e90c-publish	CDS	892711	892741	.	+	1	ID=he.00g099880.m01.CDS19-v1.0.a1;Name=he.00g099880.m01.CDS19;Parent=he.00g099880.m01-v1.0.a1;
JABWEG010000009.1	GenSAS_63493a1a2e90c-publish	exon	892798	892861	.	+	.	ID=he.00g099880.m01.exon20-v1.0.a1;Name=he.00g099880.m01.exon20;Parent=he.00g099880.m01-v1.0.a1;
JABWEG010000009.1	GenSAS_63493a1a2e90c-publish	CDS	892798	892861	.	+	2	ID=he.00g099880.m01.CDS20-v1.0.a1;Name=he.00g099880.m01.CDS20;Parent=he.00g099880.m01-v1.0.a1;
JABWEG010000009.1	GenSAS_63493a1a2e90c-publish	exon	892929	893103	.	+	.	ID=he.00g099880.m01.exon21-v1.0.a1;Name=he.00g099880.m01.exon21;Parent=he.00g099880.m01-v1.0.a1;
JABWEG010000009.1	GenSAS_63493a1a2e90c-publish	CDS	892929	893103	.	+	0	ID=he.00g099880.m01.CDS21-v1.0.a1;Name=he.00g099880.m01.CDS21;Parent=he.00g099880.m01-v1.0.a1;
JABWEG010000009.1	GenSAS_63493a1a2e90c-publish	exon	893156	893559	.	+	.	ID=he.00g099880.m01.exon22-v1.0.a1;Name=he.00g099880.m01.exon22;Parent=he.00g099880.m01-v1.0.a1;
JABWEG010000009.1	GenSAS_63493a1a2e90c-publish	CDS	893156	893559	.	+	1	ID=he.00g099880.m01.CDS22-v1.0.a1;Name=he.00g099880.m01.CDS22;Parent=he.00g099880.m01-v1.0.a1;
JABWEG010000009.1	GenSAS_63493a1a2e90c-publish	gene	894170	895425	.	+	.	ID=he.00g099890-v1.0.a1;Name=he.00g099890;
JABWEG010000009.1	GenSAS_63493a1a2e90c-publish	mRNA	894170	895425	3887035.00	+	.	ID=he.00g099890.m01-v1.0.a1;Name=he.00g099890.m01;Parent=he.00g099890-v1.0.a1;
JABWEG010000009.1	GenSAS_63493a1a2e90c-publish	exon	894170	894673	.	+	.	ID=he.00g099890.m01.exon01-v1.0.a1;Name=he.00g099890.m01.exon01;Parent=he.00g099890.m01-v1.0.a1;
JABWEG010000009.1	GenSAS_63493a1a2e90c-publish	CDS	894170	894673	.	+	0	ID=he.00g099890.m01.CDS01-v1.0.a1;Name=he.00g099890.m01.CDS01;Parent=he.00g099890.m01-v1.0.a1;
JABWEG010000009.1	GenSAS_63493a1a2e90c-publish	exon	894728	894853	.	+	.	ID=he.00g099890.m01.exon02-v1.0.a1;Name=he.00g099890.m01.exon02;Parent=he.00g099890.m01-v1.0.a1;
JABWEG010000009.1	GenSAS_63493a1a2e90c-publish	CDS	894728	894853	.	+	0	ID=he.00g099890.m01.CDS02-v1.0.a1;Name=he.00g099890.m01.CDS02;Parent=he.00g099890.m01-v1.0.a1;
JABWEG010000009.1	GenSAS_63493a1a2e90c-publish	exon	894904	895205	.	+	.	ID=he.00g099890.m01.exon03-v1.0.a1;Name=he.00g099890.m01.exon03;Parent=he.00g099890.m01-v1.0.a1;
JABWEG010000009.1	GenSAS_63493a1a2e90c-publish	CDS	894904	895205	.	+	0	ID=he.00g099890.m01.CDS03-v1.0.a1;Name=he.00g099890.m01.CDS03;Parent=he.00g099890.m01-v1.0.a1;
JABWEG010000009.1	GenSAS_63493a1a2e90c-publish	exon	895260	895425	.	+	.	ID=he.00g099890.m01.exon04-v1.0.a1;Name=he.00g099890.m01.exon04;Parent=he.00g099890.m01-v1.0.a1;
JABWEG010000009.1	GenSAS_63493a1a2e90c-publish	CDS	895260	895425	.	+	2	ID=he.00g099890.m01.CDS04-v1.0.a1;Name=he.00g099890.m01.CDS04;Parent=he.00g099890.m01-v1.0.a1;
JABWEG010000009.1	GenSAS_63493a1a2e90c-publish	gene	895561	897672	.	-	.	ID=he.00g099900-v1.0.a1;Name=he.00g099900;
JABWEG010000009.1	GenSAS_63493a1a2e90c-publish	mRNA	895561	897672	20755.00	-	.	ID=he.00g099900.m01-v1.0.a1;Name=he.00g099900.m01;Parent=he.00g099900-v1.0.a1;
JABWEG010000009.1	GenSAS_63493a1a2e90c-publish	exon	895561	895917	.	-	.	ID=he.00g099900.m01.exon01-v1.0.a1;Name=he.00g099900.m01.exon01;Parent=he.00g099900.m01-v1.0.a1;
JABWEG010000009.1	GenSAS_63493a1a2e90c-publish	CDS	895561	895917	.	-	0	ID=he.00g099900.m01.CDS01-v1.0.a1;Name=he.00g099900.m01.CDS01;Parent=he.00g099900.m01-v1.0.a1;
JABWEG010000009.1	GenSAS_63493a1a2e90c-publish	exon	895968	896086	.	-	.	ID=he.00g099900.m01.exon02-v1.0.a1;Name=he.00g099900.m01.exon02;Parent=he.00g099900.m01-v1.0.a1;
JABWEG010000009.1	GenSAS_63493a1a2e90c-publish	CDS	895968	896086	.	-	1	ID=he.00g099900.m01.CDS02-v1.0.a1;Name=he.00g099900.m01.CDS02;Parent=he.00g099900.m01-v1.0.a1;
JABWEG010000009.1	GenSAS_63493a1a2e90c-publish	exon	896155	896266	.	-	.	ID=he.00g099900.m01.exon03-v1.0.a1;Name=he.00g099900.m01.exon03;Parent=he.00g099900.m01-v1.0.a1;
JABWEG010000009.1	GenSAS_63493a1a2e90c-publish	CDS	896155	896266	.	-	0	ID=he.00g099900.m01.CDS03-v1.0.a1;Name=he.00g099900.m01.CDS03;Parent=he.00g099900.m01-v1.0.a1;
JABWEG010000009.1	GenSAS_63493a1a2e90c-publish	exon	896327	896469	.	-	.	ID=he.00g099900.m01.exon04-v1.0.a1;Name=he.00g099900.m01.exon04;Parent=he.00g099900.m01-v1.0.a1;
JABWEG010000009.1	GenSAS_63493a1a2e90c-publish	CDS	896327	896469	.	-	1	ID=he.00g099900.m01.CDS04-v1.0.a1;Name=he.00g099900.m01.CDS04;Parent=he.00g099900.m01-v1.0.a1;
JABWEG010000009.1	GenSAS_63493a1a2e90c-publish	exon	896531	896593	.	-	.	ID=he.00g099900.m01.exon05-v1.0.a1;Name=he.00g099900.m01.exon05;Parent=he.00g099900.m01-v1.0.a1;
JABWEG010000009.1	GenSAS_63493a1a2e90c-publish	CDS	896531	896593	.	-	1	ID=he.00g099900.m01.CDS05-v1.0.a1;Name=he.00g099900.m01.CDS05;Parent=he.00g099900.m01-v1.0.a1;
JABWEG010000009.1	GenSAS_63493a1a2e90c-publish	exon	896643	896913	.	-	.	ID=he.00g099900.m01.exon06-v1.0.a1;Name=he.00g099900.m01.exon06;Parent=he.00g099900.m01-v1.0.a1;
JABWEG010000009.1	GenSAS_63493a1a2e90c-publish	CDS	896643	896913	.	-	0	ID=he.00g099900.m01.CDS06-v1.0.a1;Name=he.00g099900.m01.CDS06;Parent=he.00g099900.m01-v1.0.a1;
JABWEG010000009.1	GenSAS_63493a1a2e90c-publish	exon	896975	897094	.	-	.	ID=he.00g099900.m01.exon07-v1.0.a1;Name=he.00g099900.m01.exon07;Parent=he.00g099900.m01-v1.0.a1;
JABWEG010000009.1	GenSAS_63493a1a2e90c-publish	CDS	896975	897094	.	-	0	ID=he.00g099900.m01.CDS07-v1.0.a1;Name=he.00g099900.m01.CDS07;Parent=he.00g099900.m01-v1.0.a1;
JABWEG010000009.1	GenSAS_63493a1a2e90c-publish	exon	897147	897259	.	-	.	ID=he.00g099900.m01.exon08-v1.0.a1;Name=he.00g099900.m01.exon08;Parent=he.00g099900.m01-v1.0.a1;
JABWEG010000009.1	GenSAS_63493a1a2e90c-publish	CDS	897147	897259	.	-	1	ID=he.00g099900.m01.CDS08-v1.0.a1;Name=he.00g099900.m01.CDS08;Parent=he.00g099900.m01-v1.0.a1;
JABWEG010000009.1	GenSAS_63493a1a2e90c-publish	exon	897323	897391	.	-	.	ID=he.00g099900.m01.exon09-v1.0.a1;Name=he.00g099900.m01.exon09;Parent=he.00g099900.m01-v1.0.a1;
JABWEG010000009.1	GenSAS_63493a1a2e90c-publish	CDS	897323	897391	.	-	1	ID=he.00g099900.m01.CDS09-v1.0.a1;Name=he.00g099900.m01.CDS09;Parent=he.00g099900.m01-v1.0.a1;
JABWEG010000009.1	GenSAS_63493a1a2e90c-publish	exon	897471	897586	.	-	.	ID=he.00g099900.m01.exon10-v1.0.a1;Name=he.00g099900.m01.exon10;Parent=he.00g099900.m01-v1.0.a1;
JABWEG010000009.1	GenSAS_63493a1a2e90c-publish	CDS	897471	897586	.	-	2	ID=he.00g099900.m01.CDS10-v1.0.a1;Name=he.00g099900.m01.CDS10;Parent=he.00g099900.m01-v1.0.a1;
JABWEG010000009.1	GenSAS_63493a1a2e90c-publish	exon	897659	897672	.	-	.	ID=he.00g099900.m01.exon11-v1.0.a1;Name=he.00g099900.m01.exon11;Parent=he.00g099900.m01-v1.0.a1;
JABWEG010000009.1	GenSAS_63493a1a2e90c-publish	CDS	897659	897672	.	-	0	ID=he.00g099900.m01.CDS11-v1.0.a1;Name=he.00g099900.m01.CDS11;Parent=he.00g099900.m01-v1.0.a1;
JABWEG010000009.1	GenSAS_63493a1a2e90c-publish	gene	898174	899466	.	-	.	ID=he.00g099910-v1.0.a1;Name=he.00g099910;
JABWEG010000009.1	GenSAS_63493a1a2e90c-publish	mRNA	898174	899466	12915.00	-	.	ID=he.00g099910.m01-v1.0.a1;Name=he.00g099910.m01;Parent=he.00g099910-v1.0.a1;
JABWEG010000009.1	GenSAS_63493a1a2e90c-publish	exon	898174	898216	.	-	.	ID=he.00g099910.m01.exon01-v1.0.a1;Name=he.00g099910.m01.exon01;Parent=he.00g099910.m01-v1.0.a1;
JABWEG010000009.1	GenSAS_63493a1a2e90c-publish	CDS	898174	898216	.	-	2	ID=he.00g099910.m01.CDS01-v1.0.a1;Name=he.00g099910.m01.CDS01;Parent=he.00g099910.m01-v1.0.a1;
JABWEG010000009.1	GenSAS_63493a1a2e90c-publish	exon	898266	898309	.	-	.	ID=he.00g099910.m01.exon02-v1.0.a1;Name=he.00g099910.m01.exon02;Parent=he.00g099910.m01-v1.0.a1;
JABWEG010000009.1	GenSAS_63493a1a2e90c-publish	CDS	898266	898309	.	-	0	ID=he.00g099910.m01.CDS02-v1.0.a1;Name=he.00g099910.m01.CDS02;Parent=he.00g099910.m01-v1.0.a1;
JABWEG010000009.1	GenSAS_63493a1a2e90c-publish	exon	898361	898634	.	-	.	ID=he.00g099910.m01.exon03-v1.0.a1;Name=he.00g099910.m01.exon03;Parent=he.00g099910.m01-v1.0.a1;
JABWEG010000009.1	GenSAS_63493a1a2e90c-publish	CDS	898361	898634	.	-	2	ID=he.00g099910.m01.CDS03-v1.0.a1;Name=he.00g099910.m01.CDS03;Parent=he.00g099910.m01-v1.0.a1;
JABWEG010000009.1	GenSAS_63493a1a2e90c-publish	exon	898690	899079	.	-	.	ID=he.00g099910.m01.exon04-v1.0.a1;Name=he.00g099910.m01.exon04;Parent=he.00g099910.m01-v1.0.a1;
JABWEG010000009.1	GenSAS_63493a1a2e90c-publish	CDS	898690	899079	.	-	2	ID=he.00g099910.m01.CDS04-v1.0.a1;Name=he.00g099910.m01.CDS04;Parent=he.00g099910.m01-v1.0.a1;
JABWEG010000009.1	GenSAS_63493a1a2e90c-publish	exon	899133	899247	.	-	.	ID=he.00g099910.m01.exon05-v1.0.a1;Name=he.00g099910.m01.exon05;Parent=he.00g099910.m01-v1.0.a1;
JABWEG010000009.1	GenSAS_63493a1a2e90c-publish	CDS	899133	899247	.	-	1	ID=he.00g099910.m01.CDS05-v1.0.a1;Name=he.00g099910.m01.CDS05;Parent=he.00g099910.m01-v1.0.a1;
JABWEG010000009.1	GenSAS_63493a1a2e90c-publish	exon	899358	899466	.	-	.	ID=he.00g099910.m01.exon06-v1.0.a1;Name=he.00g099910.m01.exon06;Parent=he.00g099910.m01-v1.0.a1;
JABWEG010000009.1	GenSAS_63493a1a2e90c-publish	CDS	899358	899466	.	-	0	ID=he.00g099910.m01.CDS06-v1.0.a1;Name=he.00g099910.m01.CDS06;Parent=he.00g099910.m01-v1.0.a1;
JABWEG010000009.1	GenSAS_63493a1a2e90c-publish	gene	899904	900292	.	-	.	ID=he.00g099920-v1.0.a1;Name=he.00g099920;
JABWEG010000009.1	GenSAS_63493a1a2e90c-publish	mRNA	899904	900292	3875.00	-	.	ID=he.00g099920.m01-v1.0.a1;Name=he.00g099920.m01;Parent=he.00g099920-v1.0.a1;
JABWEG010000009.1	GenSAS_63493a1a2e90c-publish	exon	899904	899957	.	-	.	ID=he.00g099920.m01.exon01-v1.0.a1;Name=he.00g099920.m01.exon01;Parent=he.00g099920.m01-v1.0.a1;
JABWEG010000009.1	GenSAS_63493a1a2e90c-publish	CDS	899904	899957	.	-	0	ID=he.00g099920.m01.CDS01-v1.0.a1;Name=he.00g099920.m01.CDS01;Parent=he.00g099920.m01-v1.0.a1;
JABWEG010000009.1	GenSAS_63493a1a2e90c-publish	exon	900017	900122	.	-	.	ID=he.00g099920.m01.exon02-v1.0.a1;Name=he.00g099920.m01.exon02;Parent=he.00g099920.m01-v1.0.a1;
JABWEG010000009.1	GenSAS_63493a1a2e90c-publish	CDS	900017	900122	.	-	2	ID=he.00g099920.m01.CDS02-v1.0.a1;Name=he.00g099920.m01.CDS02;Parent=he.00g099920.m01-v1.0.a1;
JABWEG010000009.1	GenSAS_63493a1a2e90c-publish	exon	900183	900292	.	-	.	ID=he.00g099920.m01.exon03-v1.0.a1;Name=he.00g099920.m01.exon03;Parent=he.00g099920.m01-v1.0.a1;
JABWEG010000009.1	GenSAS_63493a1a2e90c-publish	CDS	900183	900292	.	-	0	ID=he.00g099920.m01.CDS03-v1.0.a1;Name=he.00g099920.m01.CDS03;Parent=he.00g099920.m01-v1.0.a1;
JABWEG010000009.1	GenSAS_63493a1a2e90c-publish	gene	901029	901556	.	-	.	ID=he.00g099930-v1.0.a1;Name=he.00g099930;
JABWEG010000009.1	GenSAS_63493a1a2e90c-publish	mRNA	901029	901556	5255.00	-	.	ID=he.00g099930.m01-v1.0.a1;Name=he.00g099930.m01;Parent=he.00g099930-v1.0.a1;
JABWEG010000009.1	GenSAS_63493a1a2e90c-publish	exon	901029	901187	.	-	.	ID=he.00g099930.m01.exon01-v1.0.a1;Name=he.00g099930.m01.exon01;Parent=he.00g099930.m01-v1.0.a1;
JABWEG010000009.1	GenSAS_63493a1a2e90c-publish	CDS	901029	901187	.	-	0	ID=he.00g099930.m01.CDS01-v1.0.a1;Name=he.00g099930.m01.CDS01;Parent=he.00g099930.m01-v1.0.a1;
JABWEG010000009.1	GenSAS_63493a1a2e90c-publish	exon	901254	901472	.	-	.	ID=he.00g099930.m01.exon02-v1.0.a1;Name=he.00g099930.m01.exon02;Parent=he.00g099930.m01-v1.0.a1;
JABWEG010000009.1	GenSAS_63493a1a2e90c-publish	CDS	901254	901472	.	-	0	ID=he.00g099930.m01.CDS02-v1.0.a1;Name=he.00g099930.m01.CDS02;Parent=he.00g099930.m01-v1.0.a1;
JABWEG010000009.1	GenSAS_63493a1a2e90c-publish	exon	901536	901556	.	-	.	ID=he.00g099930.m01.exon03-v1.0.a1;Name=he.00g099930.m01.exon03;Parent=he.00g099930.m01-v1.0.a1;
JABWEG010000009.1	GenSAS_63493a1a2e90c-publish	CDS	901536	901556	.	-	0	ID=he.00g099930.m01.CDS03-v1.0.a1;Name=he.00g099930.m01.CDS03;Parent=he.00g099930.m01-v1.0.a1;
JABWEG010000009.1	GenSAS_63493a1a2e90c-publish	gene	901808	902731	.	+	.	ID=he.00g099940-v1.0.a1;Name=he.00g099940;
JABWEG010000009.1	GenSAS_63493a1a2e90c-publish	mRNA	901808	902731	105435.00	+	.	ID=he.00g099940.m01-v1.0.a1;Name=he.00g099940.m01;Parent=he.00g099940-v1.0.a1;
JABWEG010000009.1	GenSAS_63493a1a2e90c-publish	exon	901808	901951	.	+	.	ID=he.00g099940.m01.exon01-v1.0.a1;Name=he.00g099940.m01.exon01;Parent=he.00g099940.m01-v1.0.a1;
JABWEG010000009.1	GenSAS_63493a1a2e90c-publish	CDS	901808	901951	.	+	0	ID=he.00g099940.m01.CDS01-v1.0.a1;Name=he.00g099940.m01.CDS01;Parent=he.00g099940.m01-v1.0.a1;
JABWEG010000009.1	GenSAS_63493a1a2e90c-publish	exon	902009	902138	.	+	.	ID=he.00g099940.m01.exon02-v1.0.a1;Name=he.00g099940.m01.exon02;Parent=he.00g099940.m01-v1.0.a1;
JABWEG010000009.1	GenSAS_63493a1a2e90c-publish	CDS	902009	902138	.	+	0	ID=he.00g099940.m01.CDS02-v1.0.a1;Name=he.00g099940.m01.CDS02;Parent=he.00g099940.m01-v1.0.a1;
JABWEG010000009.1	GenSAS_63493a1a2e90c-publish	exon	902192	902326	.	+	.	ID=he.00g099940.m01.exon03-v1.0.a1;Name=he.00g099940.m01.exon03;Parent=he.00g099940.m01-v1.0.a1;
JABWEG010000009.1	GenSAS_63493a1a2e90c-publish	CDS	902192	902326	.	+	1	ID=he.00g099940.m01.CDS03-v1.0.a1;Name=he.00g099940.m01.CDS03;Parent=he.00g099940.m01-v1.0.a1;
JABWEG010000009.1	GenSAS_63493a1a2e90c-publish	exon	902385	902449	.	+	.	ID=he.00g099940.m01.exon04-v1.0.a1;Name=he.00g099940.m01.exon04;Parent=he.00g099940.m01-v1.0.a1;
JABWEG010000009.1	GenSAS_63493a1a2e90c-publish	CDS	902385	902449	.	+	1	ID=he.00g099940.m01.CDS04-v1.0.a1;Name=he.00g099940.m01.CDS04;Parent=he.00g099940.m01-v1.0.a1;
JABWEG010000009.1	GenSAS_63493a1a2e90c-publish	exon	902488	902668	.	+	.	ID=he.00g099940.m01.exon05-v1.0.a1;Name=he.00g099940.m01.exon05;Parent=he.00g099940.m01-v1.0.a1;
JABWEG010000009.1	GenSAS_63493a1a2e90c-publish	CDS	902488	902668	.	+	0	ID=he.00g099940.m01.CDS05-v1.0.a1;Name=he.00g099940.m01.CDS05;Parent=he.00g099940.m01-v1.0.a1;
JABWEG010000009.1	GenSAS_63493a1a2e90c-publish	exon	902718	902731	.	+	.	ID=he.00g099940.m01.exon06-v1.0.a1;Name=he.00g099940.m01.exon06;Parent=he.00g099940.m01-v1.0.a1;
JABWEG010000009.1	GenSAS_63493a1a2e90c-publish	CDS	902718	902731	.	+	1	ID=he.00g099940.m01.CDS06-v1.0.a1;Name=he.00g099940.m01.CDS06;Parent=he.00g099940.m01-v1.0.a1;
JABWEG010000009.1	GenSAS_63493a1a2e90c-publish	gene	902973	903741	.	+	.	ID=he.00g099950-v1.0.a1;Name=he.00g099950;
JABWEG010000009.1	GenSAS_63493a1a2e90c-publish	mRNA	902973	903741	190495.00	+	.	ID=he.00g099950.m01-v1.0.a1;Name=he.00g099950.m01;Parent=he.00g099950-v1.0.a1;
JABWEG010000009.1	GenSAS_63493a1a2e90c-publish	exon	902973	903113	.	+	.	ID=he.00g099950.m01.exon01-v1.0.a1;Name=he.00g099950.m01.exon01;Parent=he.00g099950.m01-v1.0.a1;
JABWEG010000009.1	GenSAS_63493a1a2e90c-publish	CDS	902973	903113	.	+	0	ID=he.00g099950.m01.CDS01-v1.0.a1;Name=he.00g099950.m01.CDS01;Parent=he.00g099950.m01-v1.0.a1;
JABWEG010000009.1	GenSAS_63493a1a2e90c-publish	exon	903166	903741	.	+	.	ID=he.00g099950.m01.exon02-v1.0.a1;Name=he.00g099950.m01.exon02;Parent=he.00g099950.m01-v1.0.a1;
JABWEG010000009.1	GenSAS_63493a1a2e90c-publish	CDS	903166	903741	.	+	0	ID=he.00g099950.m01.CDS02-v1.0.a1;Name=he.00g099950.m01.CDS02;Parent=he.00g099950.m01-v1.0.a1;
JABWEG010000009.1	GenSAS_63493a1a2e90c-publish	gene	904410	906428	.	+	.	ID=he.00g099960-v1.0.a1;Name=he.00g099960;
JABWEG010000009.1	GenSAS_63493a1a2e90c-publish	mRNA	904410	906428	4277155.00	+	.	ID=he.00g099960.m01-v1.0.a1;Name=he.00g099960.m01;Parent=he.00g099960-v1.0.a1;
JABWEG010000009.1	GenSAS_63493a1a2e90c-publish	exon	904410	904495	.	+	.	ID=he.00g099960.m01.exon01-v1.0.a1;Name=he.00g099960.m01.exon01;Parent=he.00g099960.m01-v1.0.a1;
JABWEG010000009.1	GenSAS_63493a1a2e90c-publish	CDS	904410	904495	.	+	0	ID=he.00g099960.m01.CDS01-v1.0.a1;Name=he.00g099960.m01.CDS01;Parent=he.00g099960.m01-v1.0.a1;
JABWEG010000009.1	GenSAS_63493a1a2e90c-publish	exon	904562	904620	.	+	.	ID=he.00g099960.m01.exon02-v1.0.a1;Name=he.00g099960.m01.exon02;Parent=he.00g099960.m01-v1.0.a1;
JABWEG010000009.1	GenSAS_63493a1a2e90c-publish	CDS	904562	904620	.	+	2	ID=he.00g099960.m01.CDS02-v1.0.a1;Name=he.00g099960.m01.CDS02;Parent=he.00g099960.m01-v1.0.a1;
JABWEG010000009.1	GenSAS_63493a1a2e90c-publish	exon	904686	904810	.	+	.	ID=he.00g099960.m01.exon03-v1.0.a1;Name=he.00g099960.m01.exon03;Parent=he.00g099960.m01-v1.0.a1;
JABWEG010000009.1	GenSAS_63493a1a2e90c-publish	CDS	904686	904810	.	+	1	ID=he.00g099960.m01.CDS03-v1.0.a1;Name=he.00g099960.m01.CDS03;Parent=he.00g099960.m01-v1.0.a1;
JABWEG010000009.1	GenSAS_63493a1a2e90c-publish	exon	904863	904983	.	+	.	ID=he.00g099960.m01.exon04-v1.0.a1;Name=he.00g099960.m01.exon04;Parent=he.00g099960.m01-v1.0.a1;
JABWEG010000009.1	GenSAS_63493a1a2e90c-publish	CDS	904863	904983	.	+	0	ID=he.00g099960.m01.CDS04-v1.0.a1;Name=he.00g099960.m01.CDS04;Parent=he.00g099960.m01-v1.0.a1;
JABWEG010000009.1	GenSAS_63493a1a2e90c-publish	exon	905045	905274	.	+	.	ID=he.00g099960.m01.exon05-v1.0.a1;Name=he.00g099960.m01.exon05;Parent=he.00g099960.m01-v1.0.a1;
JABWEG010000009.1	GenSAS_63493a1a2e90c-publish	CDS	905045	905274	.	+	1	ID=he.00g099960.m01.CDS05-v1.0.a1;Name=he.00g099960.m01.CDS05;Parent=he.00g099960.m01-v1.0.a1;
JABWEG010000009.1	GenSAS_63493a1a2e90c-publish	exon	905346	905582	.	+	.	ID=he.00g099960.m01.exon06-v1.0.a1;Name=he.00g099960.m01.exon06;Parent=he.00g099960.m01-v1.0.a1;
JABWEG010000009.1	GenSAS_63493a1a2e90c-publish	CDS	905346	905582	.	+	0	ID=he.00g099960.m01.CDS06-v1.0.a1;Name=he.00g099960.m01.CDS06;Parent=he.00g099960.m01-v1.0.a1;
JABWEG010000009.1	GenSAS_63493a1a2e90c-publish	exon	905700	905843	.	+	.	ID=he.00g099960.m01.exon07-v1.0.a1;Name=he.00g099960.m01.exon07;Parent=he.00g099960.m01-v1.0.a1;
JABWEG010000009.1	GenSAS_63493a1a2e90c-publish	CDS	905700	905843	.	+	0	ID=he.00g099960.m01.CDS07-v1.0.a1;Name=he.00g099960.m01.CDS07;Parent=he.00g099960.m01-v1.0.a1;
JABWEG010000009.1	GenSAS_63493a1a2e90c-publish	exon	905909	905961	.	+	.	ID=he.00g099960.m01.exon08-v1.0.a1;Name=he.00g099960.m01.exon08;Parent=he.00g099960.m01-v1.0.a1;
JABWEG010000009.1	GenSAS_63493a1a2e90c-publish	CDS	905909	905961	.	+	0	ID=he.00g099960.m01.CDS08-v1.0.a1;Name=he.00g099960.m01.CDS08;Parent=he.00g099960.m01-v1.0.a1;
JABWEG010000009.1	GenSAS_63493a1a2e90c-publish	exon	906032	906102	.	+	.	ID=he.00g099960.m01.exon09-v1.0.a1;Name=he.00g099960.m01.exon09;Parent=he.00g099960.m01-v1.0.a1;
JABWEG010000009.1	GenSAS_63493a1a2e90c-publish	CDS	906032	906102	.	+	2	ID=he.00g099960.m01.CDS09-v1.0.a1;Name=he.00g099960.m01.CDS09;Parent=he.00g099960.m01-v1.0.a1;
JABWEG010000009.1	GenSAS_63493a1a2e90c-publish	exon	906188	906313	.	+	.	ID=he.00g099960.m01.exon10-v1.0.a1;Name=he.00g099960.m01.exon10;Parent=he.00g099960.m01-v1.0.a1;
JABWEG010000009.1	GenSAS_63493a1a2e90c-publish	CDS	906188	906313	.	+	1	ID=he.00g099960.m01.CDS10-v1.0.a1;Name=he.00g099960.m01.CDS10;Parent=he.00g099960.m01-v1.0.a1;
JABWEG010000009.1	GenSAS_63493a1a2e90c-publish	exon	906373	906428	.	+	.	ID=he.00g099960.m01.exon11-v1.0.a1;Name=he.00g099960.m01.exon11;Parent=he.00g099960.m01-v1.0.a1;
JABWEG010000009.1	GenSAS_63493a1a2e90c-publish	CDS	906373	906428	.	+	1	ID=he.00g099960.m01.CDS11-v1.0.a1;Name=he.00g099960.m01.CDS11;Parent=he.00g099960.m01-v1.0.a1;
JABWEG010000009.1	GenSAS_63493a1a2e90c-publish	gene	907806	909262	.	+	.	ID=he.00g099970-v1.0.a1;Name=he.00g099970;
JABWEG010000009.1	GenSAS_63493a1a2e90c-publish	mRNA	907806	909262	210605.00	+	.	ID=he.00g099970.m01-v1.0.a1;Name=he.00g099970.m01;Parent=he.00g099970-v1.0.a1;
JABWEG010000009.1	GenSAS_63493a1a2e90c-publish	exon	907806	908200	.	+	.	ID=he.00g099970.m01.exon01-v1.0.a1;Name=he.00g099970.m01.exon01;Parent=he.00g099970.m01-v1.0.a1;
JABWEG010000009.1	GenSAS_63493a1a2e90c-publish	CDS	907806	908200	.	+	0	ID=he.00g099970.m01.CDS01-v1.0.a1;Name=he.00g099970.m01.CDS01;Parent=he.00g099970.m01-v1.0.a1;
JABWEG010000009.1	GenSAS_63493a1a2e90c-publish	exon	908263	909262	.	+	.	ID=he.00g099970.m01.exon02-v1.0.a1;Name=he.00g099970.m01.exon02;Parent=he.00g099970.m01-v1.0.a1;
JABWEG010000009.1	GenSAS_63493a1a2e90c-publish	CDS	908263	909262	.	+	2	ID=he.00g099970.m01.CDS02-v1.0.a1;Name=he.00g099970.m01.CDS02;Parent=he.00g099970.m01-v1.0.a1;
JABWEG010000009.1	GenSAS_63493a1a2e90c-publish	gene	911734	912750	.	-	.	ID=he.00g099980-v1.0.a1;Name=he.00g099980;
JABWEG010000009.1	GenSAS_63493a1a2e90c-publish	mRNA	911734	912750	10155.00	-	.	ID=he.00g099980.m01-v1.0.a1;Name=he.00g099980.m01;Parent=he.00g099980-v1.0.a1;
JABWEG010000009.1	GenSAS_63493a1a2e90c-publish	exon	911734	911982	.	-	.	ID=he.00g099980.m01.exon01-v1.0.a1;Name=he.00g099980.m01.exon01;Parent=he.00g099980.m01-v1.0.a1;
JABWEG010000009.1	GenSAS_63493a1a2e90c-publish	CDS	911734	911982	.	-	0	ID=he.00g099980.m01.CDS01-v1.0.a1;Name=he.00g099980.m01.CDS01;Parent=he.00g099980.m01-v1.0.a1;
JABWEG010000009.1	GenSAS_63493a1a2e90c-publish	exon	912045	912369	.	-	.	ID=he.00g099980.m01.exon02-v1.0.a1;Name=he.00g099980.m01.exon02;Parent=he.00g099980.m01-v1.0.a1;
JABWEG010000009.1	GenSAS_63493a1a2e90c-publish	CDS	912045	912369	.	-	2	ID=he.00g099980.m01.CDS02-v1.0.a1;Name=he.00g099980.m01.CDS02;Parent=he.00g099980.m01-v1.0.a1;
JABWEG010000009.1	GenSAS_63493a1a2e90c-publish	exon	912424	912461	.	-	.	ID=he.00g099980.m01.exon03-v1.0.a1;Name=he.00g099980.m01.exon03;Parent=he.00g099980.m01-v1.0.a1;
JABWEG010000009.1	GenSAS_63493a1a2e90c-publish	CDS	912424	912461	.	-	0	ID=he.00g099980.m01.CDS03-v1.0.a1;Name=he.00g099980.m01.CDS03;Parent=he.00g099980.m01-v1.0.a1;
JABWEG010000009.1	GenSAS_63493a1a2e90c-publish	exon	912514	912750	.	-	.	ID=he.00g099980.m01.exon04-v1.0.a1;Name=he.00g099980.m01.exon04;Parent=he.00g099980.m01-v1.0.a1;
JABWEG010000009.1	GenSAS_63493a1a2e90c-publish	CDS	912514	912750	.	-	0	ID=he.00g099980.m01.CDS04-v1.0.a1;Name=he.00g099980.m01.CDS04;Parent=he.00g099980.m01-v1.0.a1;
JABWEG010000009.1	GenSAS_63493a1a2e90c-publish	gene	913761	914729	.	+	.	ID=he.00g099990-v1.0.a1;Name=he.00g099990;
JABWEG010000009.1	GenSAS_63493a1a2e90c-publish	mRNA	913761	914729	9675.00	+	.	ID=he.00g099990.m01-v1.0.a1;Name=he.00g099990.m01;Parent=he.00g099990-v1.0.a1;
JABWEG010000009.1	GenSAS_63493a1a2e90c-publish	exon	913761	914113	.	+	.	ID=he.00g099990.m01.exon01-v1.0.a1;Name=he.00g099990.m01.exon01;Parent=he.00g099990.m01-v1.0.a1;
JABWEG010000009.1	GenSAS_63493a1a2e90c-publish	CDS	913761	914113	.	+	0	ID=he.00g099990.m01.CDS01-v1.0.a1;Name=he.00g099990.m01.CDS01;Parent=he.00g099990.m01-v1.0.a1;
JABWEG010000009.1	GenSAS_63493a1a2e90c-publish	exon	914162	914300	.	+	.	ID=he.00g099990.m01.exon02-v1.0.a1;Name=he.00g099990.m01.exon02;Parent=he.00g099990.m01-v1.0.a1;
JABWEG010000009.1	GenSAS_63493a1a2e90c-publish	CDS	914162	914300	.	+	2	ID=he.00g099990.m01.CDS02-v1.0.a1;Name=he.00g099990.m01.CDS02;Parent=he.00g099990.m01-v1.0.a1;
JABWEG010000009.1	GenSAS_63493a1a2e90c-publish	exon	914357	914426	.	+	.	ID=he.00g099990.m01.exon03-v1.0.a1;Name=he.00g099990.m01.exon03;Parent=he.00g099990.m01-v1.0.a1;
JABWEG010000009.1	GenSAS_63493a1a2e90c-publish	CDS	914357	914426	.	+	0	ID=he.00g099990.m01.CDS03-v1.0.a1;Name=he.00g099990.m01.CDS03;Parent=he.00g099990.m01-v1.0.a1;
JABWEG010000009.1	GenSAS_63493a1a2e90c-publish	exon	914461	914490	.	+	.	ID=he.00g099990.m01.exon04-v1.0.a1;Name=he.00g099990.m01.exon04;Parent=he.00g099990.m01-v1.0.a1;
JABWEG010000009.1	GenSAS_63493a1a2e90c-publish	CDS	914461	914490	.	+	1	ID=he.00g099990.m01.CDS04-v1.0.a1;Name=he.00g099990.m01.CDS04;Parent=he.00g099990.m01-v1.0.a1;
JABWEG010000009.1	GenSAS_63493a1a2e90c-publish	exon	914551	914729	.	+	.	ID=he.00g099990.m01.exon05-v1.0.a1;Name=he.00g099990.m01.exon05;Parent=he.00g099990.m01-v1.0.a1;
JABWEG010000009.1	GenSAS_63493a1a2e90c-publish	CDS	914551	914729	.	+	1	ID=he.00g099990.m01.CDS05-v1.0.a1;Name=he.00g099990.m01.CDS05;Parent=he.00g099990.m01-v1.0.a1;
JABWEG010000009.1	GenSAS_63493a1a2e90c-publish	gene	919071	920086	.	-	.	ID=he.00g100000-v1.0.a1;Name=he.00g100000;
JABWEG010000009.1	GenSAS_63493a1a2e90c-publish	mRNA	919071	920086	10145.00	-	.	ID=he.00g100000.m01-v1.0.a1;Name=he.00g100000.m01;Parent=he.00g100000-v1.0.a1;
JABWEG010000009.1	GenSAS_63493a1a2e90c-publish	exon	919071	919319	.	-	.	ID=he.00g100000.m01.exon01-v1.0.a1;Name=he.00g100000.m01.exon01;Parent=he.00g100000.m01-v1.0.a1;
JABWEG010000009.1	GenSAS_63493a1a2e90c-publish	CDS	919071	919319	.	-	0	ID=he.00g100000.m01.CDS01-v1.0.a1;Name=he.00g100000.m01.CDS01;Parent=he.00g100000.m01-v1.0.a1;
JABWEG010000009.1	GenSAS_63493a1a2e90c-publish	exon	919383	919707	.	-	.	ID=he.00g100000.m01.exon02-v1.0.a1;Name=he.00g100000.m01.exon02;Parent=he.00g100000.m01-v1.0.a1;
JABWEG010000009.1	GenSAS_63493a1a2e90c-publish	CDS	919383	919707	.	-	2	ID=he.00g100000.m01.CDS02-v1.0.a1;Name=he.00g100000.m01.CDS02;Parent=he.00g100000.m01-v1.0.a1;
JABWEG010000009.1	GenSAS_63493a1a2e90c-publish	exon	919760	919797	.	-	.	ID=he.00g100000.m01.exon03-v1.0.a1;Name=he.00g100000.m01.exon03;Parent=he.00g100000.m01-v1.0.a1;
JABWEG010000009.1	GenSAS_63493a1a2e90c-publish	CDS	919760	919797	.	-	0	ID=he.00g100000.m01.CDS03-v1.0.a1;Name=he.00g100000.m01.CDS03;Parent=he.00g100000.m01-v1.0.a1;
JABWEG010000009.1	GenSAS_63493a1a2e90c-publish	exon	919850	920086	.	-	.	ID=he.00g100000.m01.exon04-v1.0.a1;Name=he.00g100000.m01.exon04;Parent=he.00g100000.m01-v1.0.a1;
JABWEG010000009.1	GenSAS_63493a1a2e90c-publish	CDS	919850	920086	.	-	0	ID=he.00g100000.m01.CDS04-v1.0.a1;Name=he.00g100000.m01.CDS04;Parent=he.00g100000.m01-v1.0.a1;
JABWEG010000009.1	GenSAS_63493a1a2e90c-publish	gene	921150	922217	.	-	.	ID=he.00g100010-v1.0.a1;Name=he.00g100010;
JABWEG010000009.1	GenSAS_63493a1a2e90c-publish	mRNA	921150	922217	10515.00	-	.	ID=he.00g100010.m01-v1.0.a1;Name=he.00g100010.m01;Parent=he.00g100010-v1.0.a1;
JABWEG010000009.1	GenSAS_63493a1a2e90c-publish	exon	921150	921504	.	-	.	ID=he.00g100010.m01.exon01-v1.0.a1;Name=he.00g100010.m01.exon01;Parent=he.00g100010.m01-v1.0.a1;
JABWEG010000009.1	GenSAS_63493a1a2e90c-publish	CDS	921150	921504	.	-	2	ID=he.00g100010.m01.CDS01-v1.0.a1;Name=he.00g100010.m01.CDS01;Parent=he.00g100010.m01-v1.0.a1;
JABWEG010000009.1	GenSAS_63493a1a2e90c-publish	exon	921551	921588	.	-	.	ID=he.00g100010.m01.exon02-v1.0.a1;Name=he.00g100010.m01.exon02;Parent=he.00g100010.m01-v1.0.a1;
JABWEG010000009.1	GenSAS_63493a1a2e90c-publish	CDS	921551	921588	.	-	0	ID=he.00g100010.m01.CDS02-v1.0.a1;Name=he.00g100010.m01.CDS02;Parent=he.00g100010.m01-v1.0.a1;
JABWEG010000009.1	GenSAS_63493a1a2e90c-publish	exon	921643	921924	.	-	.	ID=he.00g100010.m01.exon03-v1.0.a1;Name=he.00g100010.m01.exon03;Parent=he.00g100010.m01-v1.0.a1;
JABWEG010000009.1	GenSAS_63493a1a2e90c-publish	CDS	921643	921924	.	-	0	ID=he.00g100010.m01.CDS03-v1.0.a1;Name=he.00g100010.m01.CDS03;Parent=he.00g100010.m01-v1.0.a1;
JABWEG010000009.1	GenSAS_63493a1a2e90c-publish	exon	921975	922217	.	-	.	ID=he.00g100010.m01.exon04-v1.0.a1;Name=he.00g100010.m01.exon04;Parent=he.00g100010.m01-v1.0.a1;
JABWEG010000009.1	GenSAS_63493a1a2e90c-publish	CDS	921975	922217	.	-	0	ID=he.00g100010.m01.CDS04-v1.0.a1;Name=he.00g100010.m01.CDS04;Parent=he.00g100010.m01-v1.0.a1;
JABWEG010000009.1	GenSAS_63493a1a2e90c-publish	gene	922981	923852	.	+	.	ID=he.00g100020-v1.0.a1;Name=he.00g100020;
JABWEG010000009.1	GenSAS_63493a1a2e90c-publish	mRNA	922981	923852	8255.00	+	.	ID=he.00g100020.m01-v1.0.a1;Name=he.00g100020.m01;Parent=he.00g100020-v1.0.a1;
JABWEG010000009.1	GenSAS_63493a1a2e90c-publish	exon	922981	923216	.	+	.	ID=he.00g100020.m01.exon01-v1.0.a1;Name=he.00g100020.m01.exon01;Parent=he.00g100020.m01-v1.0.a1;
JABWEG010000009.1	GenSAS_63493a1a2e90c-publish	CDS	922981	923216	.	+	0	ID=he.00g100020.m01.CDS01-v1.0.a1;Name=he.00g100020.m01.CDS01;Parent=he.00g100020.m01-v1.0.a1;
JABWEG010000009.1	GenSAS_63493a1a2e90c-publish	exon	923273	923411	.	+	.	ID=he.00g100020.m01.exon02-v1.0.a1;Name=he.00g100020.m01.exon02;Parent=he.00g100020.m01-v1.0.a1;
JABWEG010000009.1	GenSAS_63493a1a2e90c-publish	CDS	923273	923411	.	+	2	ID=he.00g100020.m01.CDS02-v1.0.a1;Name=he.00g100020.m01.CDS02;Parent=he.00g100020.m01-v1.0.a1;
JABWEG010000009.1	GenSAS_63493a1a2e90c-publish	exon	923469	923607	.	+	.	ID=he.00g100020.m01.exon03-v1.0.a1;Name=he.00g100020.m01.exon03;Parent=he.00g100020.m01-v1.0.a1;
JABWEG010000009.1	GenSAS_63493a1a2e90c-publish	CDS	923469	923607	.	+	0	ID=he.00g100020.m01.CDS03-v1.0.a1;Name=he.00g100020.m01.CDS03;Parent=he.00g100020.m01-v1.0.a1;
JABWEG010000009.1	GenSAS_63493a1a2e90c-publish	exon	923656	923852	.	+	.	ID=he.00g100020.m01.exon04-v1.0.a1;Name=he.00g100020.m01.exon04;Parent=he.00g100020.m01-v1.0.a1;
JABWEG010000009.1	GenSAS_63493a1a2e90c-publish	CDS	923656	923852	.	+	1	ID=he.00g100020.m01.CDS04-v1.0.a1;Name=he.00g100020.m01.CDS04;Parent=he.00g100020.m01-v1.0.a1;
JABWEG010000009.1	GenSAS_63493a1a2e90c-publish	gene	927059	928731	.	+	.	ID=he.00g100030-v1.0.a1;Name=he.00g100030;
JABWEG010000009.1	GenSAS_63493a1a2e90c-publish	mRNA	927059	928731	536965.00	+	.	ID=he.00g100030.m01-v1.0.a1;Name=he.00g100030.m01;Parent=he.00g100030-v1.0.a1;
JABWEG010000009.1	GenSAS_63493a1a2e90c-publish	exon	927059	927304	.	+	.	ID=he.00g100030.m01.exon01-v1.0.a1;Name=he.00g100030.m01.exon01;Parent=he.00g100030.m01-v1.0.a1;
JABWEG010000009.1	GenSAS_63493a1a2e90c-publish	CDS	927059	927304	.	+	0	ID=he.00g100030.m01.CDS01-v1.0.a1;Name=he.00g100030.m01.CDS01;Parent=he.00g100030.m01-v1.0.a1;
JABWEG010000009.1	GenSAS_63493a1a2e90c-publish	exon	927361	928023	.	+	.	ID=he.00g100030.m01.exon02-v1.0.a1;Name=he.00g100030.m01.exon02;Parent=he.00g100030.m01-v1.0.a1;
JABWEG010000009.1	GenSAS_63493a1a2e90c-publish	CDS	927361	928023	.	+	0	ID=he.00g100030.m01.CDS02-v1.0.a1;Name=he.00g100030.m01.CDS02;Parent=he.00g100030.m01-v1.0.a1;
JABWEG010000009.1	GenSAS_63493a1a2e90c-publish	exon	928078	928731	.	+	.	ID=he.00g100030.m01.exon03-v1.0.a1;Name=he.00g100030.m01.exon03;Parent=he.00g100030.m01-v1.0.a1;
JABWEG010000009.1	GenSAS_63493a1a2e90c-publish	CDS	928078	928731	.	+	0	ID=he.00g100030.m01.CDS03-v1.0.a1;Name=he.00g100030.m01.CDS03;Parent=he.00g100030.m01-v1.0.a1;
JABWEG010000009.1	GenSAS_63493a1a2e90c-publish	gene	929980	930838	.	-	.	ID=he.00g100040-v1.0.a1;Name=he.00g100040;
JABWEG010000009.1	GenSAS_63493a1a2e90c-publish	mRNA	929980	930838	8575.00	-	.	ID=he.00g100040.m01-v1.0.a1;Name=he.00g100040.m01;Parent=he.00g100040-v1.0.a1;
JABWEG010000009.1	GenSAS_63493a1a2e90c-publish	exon	929980	930101	.	-	.	ID=he.00g100040.m01.exon01-v1.0.a1;Name=he.00g100040.m01.exon01;Parent=he.00g100040.m01-v1.0.a1;
JABWEG010000009.1	GenSAS_63493a1a2e90c-publish	CDS	929980	930101	.	-	1	ID=he.00g100040.m01.CDS01-v1.0.a1;Name=he.00g100040.m01.CDS01;Parent=he.00g100040.m01-v1.0.a1;
JABWEG010000009.1	GenSAS_63493a1a2e90c-publish	exon	930160	930290	.	-	.	ID=he.00g100040.m01.exon02-v1.0.a1;Name=he.00g100040.m01.exon02;Parent=he.00g100040.m01-v1.0.a1;
JABWEG010000009.1	GenSAS_63493a1a2e90c-publish	CDS	930160	930290	.	-	2	ID=he.00g100040.m01.CDS02-v1.0.a1;Name=he.00g100040.m01.CDS02;Parent=he.00g100040.m01-v1.0.a1;
JABWEG010000009.1	GenSAS_63493a1a2e90c-publish	exon	930344	930425	.	-	.	ID=he.00g100040.m01.exon03-v1.0.a1;Name=he.00g100040.m01.exon03;Parent=he.00g100040.m01-v1.0.a1;
JABWEG010000009.1	GenSAS_63493a1a2e90c-publish	CDS	930344	930425	.	-	1	ID=he.00g100040.m01.CDS03-v1.0.a1;Name=he.00g100040.m01.CDS03;Parent=he.00g100040.m01-v1.0.a1;
JABWEG010000009.1	GenSAS_63493a1a2e90c-publish	exon	930484	930838	.	-	.	ID=he.00g100040.m01.exon04-v1.0.a1;Name=he.00g100040.m01.exon04;Parent=he.00g100040.m01-v1.0.a1;
JABWEG010000009.1	GenSAS_63493a1a2e90c-publish	CDS	930484	930838	.	-	0	ID=he.00g100040.m01.CDS04-v1.0.a1;Name=he.00g100040.m01.CDS04;Parent=he.00g100040.m01-v1.0.a1;
JABWEG010000009.1	GenSAS_63493a1a2e90c-publish	gene	931208	932862	.	+	.	ID=he.00g100050-v1.0.a1;Name=he.00g100050;
JABWEG010000009.1	GenSAS_63493a1a2e90c-publish	mRNA	931208	932862	3209625.00	+	.	ID=he.00g100050.m01-v1.0.a1;Name=he.00g100050.m01;Parent=he.00g100050-v1.0.a1;
JABWEG010000009.1	GenSAS_63493a1a2e90c-publish	exon	931208	931252	.	+	.	ID=he.00g100050.m01.exon01-v1.0.a1;Name=he.00g100050.m01.exon01;Parent=he.00g100050.m01-v1.0.a1;
JABWEG010000009.1	GenSAS_63493a1a2e90c-publish	CDS	931208	931252	.	+	0	ID=he.00g100050.m01.CDS01-v1.0.a1;Name=he.00g100050.m01.CDS01;Parent=he.00g100050.m01-v1.0.a1;
JABWEG010000009.1	GenSAS_63493a1a2e90c-publish	exon	931311	931529	.	+	.	ID=he.00g100050.m01.exon02-v1.0.a1;Name=he.00g100050.m01.exon02;Parent=he.00g100050.m01-v1.0.a1;
JABWEG010000009.1	GenSAS_63493a1a2e90c-publish	CDS	931311	931529	.	+	0	ID=he.00g100050.m01.CDS02-v1.0.a1;Name=he.00g100050.m01.CDS02;Parent=he.00g100050.m01-v1.0.a1;
JABWEG010000009.1	GenSAS_63493a1a2e90c-publish	exon	931581	931785	.	+	.	ID=he.00g100050.m01.exon03-v1.0.a1;Name=he.00g100050.m01.exon03;Parent=he.00g100050.m01-v1.0.a1;
JABWEG010000009.1	GenSAS_63493a1a2e90c-publish	CDS	931581	931785	.	+	0	ID=he.00g100050.m01.CDS03-v1.0.a1;Name=he.00g100050.m01.CDS03;Parent=he.00g100050.m01-v1.0.a1;
JABWEG010000009.1	GenSAS_63493a1a2e90c-publish	exon	931845	932018	.	+	.	ID=he.00g100050.m01.exon04-v1.0.a1;Name=he.00g100050.m01.exon04;Parent=he.00g100050.m01-v1.0.a1;
JABWEG010000009.1	GenSAS_63493a1a2e90c-publish	CDS	931845	932018	.	+	1	ID=he.00g100050.m01.CDS04-v1.0.a1;Name=he.00g100050.m01.CDS04;Parent=he.00g100050.m01-v1.0.a1;
JABWEG010000009.1	GenSAS_63493a1a2e90c-publish	exon	932087	932232	.	+	.	ID=he.00g100050.m01.exon05-v1.0.a1;Name=he.00g100050.m01.exon05;Parent=he.00g100050.m01-v1.0.a1;
JABWEG010000009.1	GenSAS_63493a1a2e90c-publish	CDS	932087	932232	.	+	1	ID=he.00g100050.m01.CDS05-v1.0.a1;Name=he.00g100050.m01.CDS05;Parent=he.00g100050.m01-v1.0.a1;
JABWEG010000009.1	GenSAS_63493a1a2e90c-publish	exon	932296	932437	.	+	.	ID=he.00g100050.m01.exon06-v1.0.a1;Name=he.00g100050.m01.exon06;Parent=he.00g100050.m01-v1.0.a1;
JABWEG010000009.1	GenSAS_63493a1a2e90c-publish	CDS	932296	932437	.	+	0	ID=he.00g100050.m01.CDS06-v1.0.a1;Name=he.00g100050.m01.CDS06;Parent=he.00g100050.m01-v1.0.a1;
JABWEG010000009.1	GenSAS_63493a1a2e90c-publish	exon	932501	932526	.	+	.	ID=he.00g100050.m01.exon07-v1.0.a1;Name=he.00g100050.m01.exon07;Parent=he.00g100050.m01-v1.0.a1;
JABWEG010000009.1	GenSAS_63493a1a2e90c-publish	CDS	932501	932526	.	+	1	ID=he.00g100050.m01.CDS07-v1.0.a1;Name=he.00g100050.m01.CDS07;Parent=he.00g100050.m01-v1.0.a1;
JABWEG010000009.1	GenSAS_63493a1a2e90c-publish	exon	932593	932683	.	+	.	ID=he.00g100050.m01.exon08-v1.0.a1;Name=he.00g100050.m01.exon08;Parent=he.00g100050.m01-v1.0.a1;
JABWEG010000009.1	GenSAS_63493a1a2e90c-publish	CDS	932593	932683	.	+	0	ID=he.00g100050.m01.CDS08-v1.0.a1;Name=he.00g100050.m01.CDS08;Parent=he.00g100050.m01-v1.0.a1;
JABWEG010000009.1	GenSAS_63493a1a2e90c-publish	exon	932738	932862	.	+	.	ID=he.00g100050.m01.exon09-v1.0.a1;Name=he.00g100050.m01.exon09;Parent=he.00g100050.m01-v1.0.a1;
JABWEG010000009.1	GenSAS_63493a1a2e90c-publish	CDS	932738	932862	.	+	1	ID=he.00g100050.m01.CDS09-v1.0.a1;Name=he.00g100050.m01.CDS09;Parent=he.00g100050.m01-v1.0.a1;
JABWEG010000009.1	GenSAS_63493a1a2e90c-publish	gene	933916	934977	.	+	.	ID=he.00g100060-v1.0.a1;Name=he.00g100060;
JABWEG010000009.1	GenSAS_63493a1a2e90c-publish	mRNA	933916	934977	213735.00	+	.	ID=he.00g100060.m01-v1.0.a1;Name=he.00g100060.m01;Parent=he.00g100060-v1.0.a1;
JABWEG010000009.1	GenSAS_63493a1a2e90c-publish	exon	933916	934465	.	+	.	ID=he.00g100060.m01.exon01-v1.0.a1;Name=he.00g100060.m01.exon01;Parent=he.00g100060.m01-v1.0.a1;
JABWEG010000009.1	GenSAS_63493a1a2e90c-publish	CDS	933916	934465	.	+	0	ID=he.00g100060.m01.CDS01-v1.0.a1;Name=he.00g100060.m01.CDS01;Parent=he.00g100060.m01-v1.0.a1;
JABWEG010000009.1	GenSAS_63493a1a2e90c-publish	exon	934520	934848	.	+	.	ID=he.00g100060.m01.exon02-v1.0.a1;Name=he.00g100060.m01.exon02;Parent=he.00g100060.m01-v1.0.a1;
JABWEG010000009.1	GenSAS_63493a1a2e90c-publish	CDS	934520	934848	.	+	1	ID=he.00g100060.m01.CDS02-v1.0.a1;Name=he.00g100060.m01.CDS02;Parent=he.00g100060.m01-v1.0.a1;
JABWEG010000009.1	GenSAS_63493a1a2e90c-publish	exon	934909	934977	.	+	.	ID=he.00g100060.m01.exon03-v1.0.a1;Name=he.00g100060.m01.exon03;Parent=he.00g100060.m01-v1.0.a1;
JABWEG010000009.1	GenSAS_63493a1a2e90c-publish	CDS	934909	934977	.	+	0	ID=he.00g100060.m01.CDS03-v1.0.a1;Name=he.00g100060.m01.CDS03;Parent=he.00g100060.m01-v1.0.a1;
JABWEG010000009.1	GenSAS_63493a1a2e90c-publish	gene	938767	939590	.	+	.	ID=he.00g100070-v1.0.a1;Name=he.00g100070;
JABWEG010000009.1	GenSAS_63493a1a2e90c-publish	mRNA	938767	939590	13295.00	+	.	ID=he.00g100070.m01-v1.0.a1;Name=he.00g100070.m01;Parent=he.00g100070-v1.0.a1;
JABWEG010000009.1	GenSAS_63493a1a2e90c-publish	exon	938767	939123	.	+	.	ID=he.00g100070.m01.exon01-v1.0.a1;Name=he.00g100070.m01.exon01;Parent=he.00g100070.m01-v1.0.a1;
JABWEG010000009.1	GenSAS_63493a1a2e90c-publish	CDS	938767	939123	.	+	0	ID=he.00g100070.m01.CDS01-v1.0.a1;Name=he.00g100070.m01.CDS01;Parent=he.00g100070.m01-v1.0.a1;
JABWEG010000009.1	GenSAS_63493a1a2e90c-publish	exon	939189	939590	.	+	.	ID=he.00g100070.m01.exon02-v1.0.a1;Name=he.00g100070.m01.exon02;Parent=he.00g100070.m01-v1.0.a1;
JABWEG010000009.1	GenSAS_63493a1a2e90c-publish	CDS	939189	939590	.	+	0	ID=he.00g100070.m01.CDS02-v1.0.a1;Name=he.00g100070.m01.CDS02;Parent=he.00g100070.m01-v1.0.a1;
JABWEG010000009.1	GenSAS_63493a1a2e90c-publish	gene	940352	947219	.	-	.	ID=he.00g100080-v1.0.a1;Name=he.00g100080;
JABWEG010000009.1	GenSAS_63493a1a2e90c-publish	mRNA	940352	947219	65905.00	-	.	ID=he.00g100080.m01-v1.0.a1;Name=he.00g100080.m01;Parent=he.00g100080-v1.0.a1;
JABWEG010000009.1	GenSAS_63493a1a2e90c-publish	exon	940352	940498	.	-	.	ID=he.00g100080.m01.exon01-v1.0.a1;Name=he.00g100080.m01.exon01;Parent=he.00g100080.m01-v1.0.a1;
JABWEG010000009.1	GenSAS_63493a1a2e90c-publish	CDS	940352	940498	.	-	0	ID=he.00g100080.m01.CDS01-v1.0.a1;Name=he.00g100080.m01.CDS01;Parent=he.00g100080.m01-v1.0.a1;
JABWEG010000009.1	GenSAS_63493a1a2e90c-publish	exon	940554	940620	.	-	.	ID=he.00g100080.m01.exon02-v1.0.a1;Name=he.00g100080.m01.exon02;Parent=he.00g100080.m01-v1.0.a1;
JABWEG010000009.1	GenSAS_63493a1a2e90c-publish	CDS	940554	940620	.	-	2	ID=he.00g100080.m01.CDS02-v1.0.a1;Name=he.00g100080.m01.CDS02;Parent=he.00g100080.m01-v1.0.a1;
JABWEG010000009.1	GenSAS_63493a1a2e90c-publish	exon	940673	940795	.	-	.	ID=he.00g100080.m01.exon03-v1.0.a1;Name=he.00g100080.m01.exon03;Parent=he.00g100080.m01-v1.0.a1;
JABWEG010000009.1	GenSAS_63493a1a2e90c-publish	CDS	940673	940795	.	-	2	ID=he.00g100080.m01.CDS03-v1.0.a1;Name=he.00g100080.m01.CDS03;Parent=he.00g100080.m01-v1.0.a1;
JABWEG010000009.1	GenSAS_63493a1a2e90c-publish	exon	940846	940979	.	-	.	ID=he.00g100080.m01.exon04-v1.0.a1;Name=he.00g100080.m01.exon04;Parent=he.00g100080.m01-v1.0.a1;
JABWEG010000009.1	GenSAS_63493a1a2e90c-publish	CDS	940846	940979	.	-	0	ID=he.00g100080.m01.CDS04-v1.0.a1;Name=he.00g100080.m01.CDS04;Parent=he.00g100080.m01-v1.0.a1;
JABWEG010000009.1	GenSAS_63493a1a2e90c-publish	exon	941044	941117	.	-	.	ID=he.00g100080.m01.exon05-v1.0.a1;Name=he.00g100080.m01.exon05;Parent=he.00g100080.m01-v1.0.a1;
JABWEG010000009.1	GenSAS_63493a1a2e90c-publish	CDS	941044	941117	.	-	1	ID=he.00g100080.m01.CDS05-v1.0.a1;Name=he.00g100080.m01.CDS05;Parent=he.00g100080.m01-v1.0.a1;
JABWEG010000009.1	GenSAS_63493a1a2e90c-publish	exon	941169	941382	.	-	.	ID=he.00g100080.m01.exon06-v1.0.a1;Name=he.00g100080.m01.exon06;Parent=he.00g100080.m01-v1.0.a1;
JABWEG010000009.1	GenSAS_63493a1a2e90c-publish	CDS	941169	941382	.	-	0	ID=he.00g100080.m01.CDS06-v1.0.a1;Name=he.00g100080.m01.CDS06;Parent=he.00g100080.m01-v1.0.a1;
JABWEG010000009.1	GenSAS_63493a1a2e90c-publish	exon	941433	941597	.	-	.	ID=he.00g100080.m01.exon07-v1.0.a1;Name=he.00g100080.m01.exon07;Parent=he.00g100080.m01-v1.0.a1;
JABWEG010000009.1	GenSAS_63493a1a2e90c-publish	CDS	941433	941597	.	-	0	ID=he.00g100080.m01.CDS07-v1.0.a1;Name=he.00g100080.m01.CDS07;Parent=he.00g100080.m01-v1.0.a1;
JABWEG010000009.1	GenSAS_63493a1a2e90c-publish	exon	941649	941660	.	-	.	ID=he.00g100080.m01.exon08-v1.0.a1;Name=he.00g100080.m01.exon08;Parent=he.00g100080.m01-v1.0.a1;
JABWEG010000009.1	GenSAS_63493a1a2e90c-publish	CDS	941649	941660	.	-	0	ID=he.00g100080.m01.CDS08-v1.0.a1;Name=he.00g100080.m01.CDS08;Parent=he.00g100080.m01-v1.0.a1;
JABWEG010000009.1	GenSAS_63493a1a2e90c-publish	exon	941712	941885	.	-	.	ID=he.00g100080.m01.exon09-v1.0.a1;Name=he.00g100080.m01.exon09;Parent=he.00g100080.m01-v1.0.a1;
JABWEG010000009.1	GenSAS_63493a1a2e90c-publish	CDS	941712	941885	.	-	0	ID=he.00g100080.m01.CDS09-v1.0.a1;Name=he.00g100080.m01.CDS09;Parent=he.00g100080.m01-v1.0.a1;
JABWEG010000009.1	GenSAS_63493a1a2e90c-publish	exon	941936	942057	.	-	.	ID=he.00g100080.m01.exon10-v1.0.a1;Name=he.00g100080.m01.exon10;Parent=he.00g100080.m01-v1.0.a1;
JABWEG010000009.1	GenSAS_63493a1a2e90c-publish	CDS	941936	942057	.	-	1	ID=he.00g100080.m01.CDS10-v1.0.a1;Name=he.00g100080.m01.CDS10;Parent=he.00g100080.m01-v1.0.a1;
JABWEG010000009.1	GenSAS_63493a1a2e90c-publish	exon	942113	942157	.	-	.	ID=he.00g100080.m01.exon11-v1.0.a1;Name=he.00g100080.m01.exon11;Parent=he.00g100080.m01-v1.0.a1;
JABWEG010000009.1	GenSAS_63493a1a2e90c-publish	CDS	942113	942157	.	-	1	ID=he.00g100080.m01.CDS11-v1.0.a1;Name=he.00g100080.m01.CDS11;Parent=he.00g100080.m01-v1.0.a1;
JABWEG010000009.1	GenSAS_63493a1a2e90c-publish	exon	942211	942354	.	-	.	ID=he.00g100080.m01.exon12-v1.0.a1;Name=he.00g100080.m01.exon12;Parent=he.00g100080.m01-v1.0.a1;
JABWEG010000009.1	GenSAS_63493a1a2e90c-publish	CDS	942211	942354	.	-	1	ID=he.00g100080.m01.CDS12-v1.0.a1;Name=he.00g100080.m01.CDS12;Parent=he.00g100080.m01-v1.0.a1;
JABWEG010000009.1	GenSAS_63493a1a2e90c-publish	exon	942406	942537	.	-	.	ID=he.00g100080.m01.exon13-v1.0.a1;Name=he.00g100080.m01.exon13;Parent=he.00g100080.m01-v1.0.a1;
JABWEG010000009.1	GenSAS_63493a1a2e90c-publish	CDS	942406	942537	.	-	1	ID=he.00g100080.m01.CDS13-v1.0.a1;Name=he.00g100080.m01.CDS13;Parent=he.00g100080.m01-v1.0.a1;
JABWEG010000009.1	GenSAS_63493a1a2e90c-publish	exon	942590	942638	.	-	.	ID=he.00g100080.m01.exon14-v1.0.a1;Name=he.00g100080.m01.exon14;Parent=he.00g100080.m01-v1.0.a1;
JABWEG010000009.1	GenSAS_63493a1a2e90c-publish	CDS	942590	942638	.	-	0	ID=he.00g100080.m01.CDS14-v1.0.a1;Name=he.00g100080.m01.CDS14;Parent=he.00g100080.m01-v1.0.a1;
JABWEG010000009.1	GenSAS_63493a1a2e90c-publish	exon	942697	942769	.	-	.	ID=he.00g100080.m01.exon15-v1.0.a1;Name=he.00g100080.m01.exon15;Parent=he.00g100080.m01-v1.0.a1;
JABWEG010000009.1	GenSAS_63493a1a2e90c-publish	CDS	942697	942769	.	-	2	ID=he.00g100080.m01.CDS15-v1.0.a1;Name=he.00g100080.m01.CDS15;Parent=he.00g100080.m01-v1.0.a1;
JABWEG010000009.1	GenSAS_63493a1a2e90c-publish	exon	942827	943397	.	-	.	ID=he.00g100080.m01.exon16-v1.0.a1;Name=he.00g100080.m01.exon16;Parent=he.00g100080.m01-v1.0.a1;
JABWEG010000009.1	GenSAS_63493a1a2e90c-publish	CDS	942827	943397	.	-	1	ID=he.00g100080.m01.CDS16-v1.0.a1;Name=he.00g100080.m01.CDS16;Parent=he.00g100080.m01-v1.0.a1;
JABWEG010000009.1	GenSAS_63493a1a2e90c-publish	exon	943451	943547	.	-	.	ID=he.00g100080.m01.exon17-v1.0.a1;Name=he.00g100080.m01.exon17;Parent=he.00g100080.m01-v1.0.a1;
JABWEG010000009.1	GenSAS_63493a1a2e90c-publish	CDS	943451	943547	.	-	0	ID=he.00g100080.m01.CDS17-v1.0.a1;Name=he.00g100080.m01.CDS17;Parent=he.00g100080.m01-v1.0.a1;
JABWEG010000009.1	GenSAS_63493a1a2e90c-publish	exon	943603	943727	.	-	.	ID=he.00g100080.m01.exon18-v1.0.a1;Name=he.00g100080.m01.exon18;Parent=he.00g100080.m01-v1.0.a1;
JABWEG010000009.1	GenSAS_63493a1a2e90c-publish	CDS	943603	943727	.	-	1	ID=he.00g100080.m01.CDS18-v1.0.a1;Name=he.00g100080.m01.CDS18;Parent=he.00g100080.m01-v1.0.a1;
JABWEG010000009.1	GenSAS_63493a1a2e90c-publish	exon	943782	943812	.	-	.	ID=he.00g100080.m01.exon19-v1.0.a1;Name=he.00g100080.m01.exon19;Parent=he.00g100080.m01-v1.0.a1;
JABWEG010000009.1	GenSAS_63493a1a2e90c-publish	CDS	943782	943812	.	-	0	ID=he.00g100080.m01.CDS19-v1.0.a1;Name=he.00g100080.m01.CDS19;Parent=he.00g100080.m01-v1.0.a1;
JABWEG010000009.1	GenSAS_63493a1a2e90c-publish	exon	943869	944291	.	-	.	ID=he.00g100080.m01.exon20-v1.0.a1;Name=he.00g100080.m01.exon20;Parent=he.00g100080.m01-v1.0.a1;
JABWEG010000009.1	GenSAS_63493a1a2e90c-publish	CDS	943869	944291	.	-	0	ID=he.00g100080.m01.CDS20-v1.0.a1;Name=he.00g100080.m01.CDS20;Parent=he.00g100080.m01-v1.0.a1;
JABWEG010000009.1	GenSAS_63493a1a2e90c-publish	exon	944339	944400	.	-	.	ID=he.00g100080.m01.exon21-v1.0.a1;Name=he.00g100080.m01.exon21;Parent=he.00g100080.m01-v1.0.a1;
JABWEG010000009.1	GenSAS_63493a1a2e90c-publish	CDS	944339	944400	.	-	1	ID=he.00g100080.m01.CDS21-v1.0.a1;Name=he.00g100080.m01.CDS21;Parent=he.00g100080.m01-v1.0.a1;
JABWEG010000009.1	GenSAS_63493a1a2e90c-publish	exon	944462	944468	.	-	.	ID=he.00g100080.m01.exon22-v1.0.a1;Name=he.00g100080.m01.exon22;Parent=he.00g100080.m01-v1.0.a1;
JABWEG010000009.1	GenSAS_63493a1a2e90c-publish	CDS	944462	944468	.	-	0	ID=he.00g100080.m01.CDS22-v1.0.a1;Name=he.00g100080.m01.CDS22;Parent=he.00g100080.m01-v1.0.a1;
JABWEG010000009.1	GenSAS_63493a1a2e90c-publish	exon	944535	944628	.	-	.	ID=he.00g100080.m01.exon23-v1.0.a1;Name=he.00g100080.m01.exon23;Parent=he.00g100080.m01-v1.0.a1;
JABWEG010000009.1	GenSAS_63493a1a2e90c-publish	CDS	944535	944628	.	-	2	ID=he.00g100080.m01.CDS23-v1.0.a1;Name=he.00g100080.m01.CDS23;Parent=he.00g100080.m01-v1.0.a1;
JABWEG010000009.1	GenSAS_63493a1a2e90c-publish	exon	944682	944701	.	-	.	ID=he.00g100080.m01.exon24-v1.0.a1;Name=he.00g100080.m01.exon24;Parent=he.00g100080.m01-v1.0.a1;
JABWEG010000009.1	GenSAS_63493a1a2e90c-publish	CDS	944682	944701	.	-	0	ID=he.00g100080.m01.CDS24-v1.0.a1;Name=he.00g100080.m01.CDS24;Parent=he.00g100080.m01-v1.0.a1;
JABWEG010000009.1	GenSAS_63493a1a2e90c-publish	exon	944759	944848	.	-	.	ID=he.00g100080.m01.exon25-v1.0.a1;Name=he.00g100080.m01.exon25;Parent=he.00g100080.m01-v1.0.a1;
JABWEG010000009.1	GenSAS_63493a1a2e90c-publish	CDS	944759	944848	.	-	0	ID=he.00g100080.m01.CDS25-v1.0.a1;Name=he.00g100080.m01.CDS25;Parent=he.00g100080.m01-v1.0.a1;
JABWEG010000009.1	GenSAS_63493a1a2e90c-publish	exon	944911	944937	.	-	.	ID=he.00g100080.m01.exon26-v1.0.a1;Name=he.00g100080.m01.exon26;Parent=he.00g100080.m01-v1.0.a1;
JABWEG010000009.1	GenSAS_63493a1a2e90c-publish	CDS	944911	944937	.	-	0	ID=he.00g100080.m01.CDS26-v1.0.a1;Name=he.00g100080.m01.CDS26;Parent=he.00g100080.m01-v1.0.a1;
JABWEG010000009.1	GenSAS_63493a1a2e90c-publish	exon	945000	945184	.	-	.	ID=he.00g100080.m01.exon27-v1.0.a1;Name=he.00g100080.m01.exon27;Parent=he.00g100080.m01-v1.0.a1;
JABWEG010000009.1	GenSAS_63493a1a2e90c-publish	CDS	945000	945184	.	-	1	ID=he.00g100080.m01.CDS27-v1.0.a1;Name=he.00g100080.m01.CDS27;Parent=he.00g100080.m01-v1.0.a1;
JABWEG010000009.1	GenSAS_63493a1a2e90c-publish	exon	945241	945540	.	-	.	ID=he.00g100080.m01.exon28-v1.0.a1;Name=he.00g100080.m01.exon28;Parent=he.00g100080.m01-v1.0.a1;
JABWEG010000009.1	GenSAS_63493a1a2e90c-publish	CDS	945241	945540	.	-	1	ID=he.00g100080.m01.CDS28-v1.0.a1;Name=he.00g100080.m01.CDS28;Parent=he.00g100080.m01-v1.0.a1;
JABWEG010000009.1	GenSAS_63493a1a2e90c-publish	exon	945599	946451	.	-	.	ID=he.00g100080.m01.exon29-v1.0.a1;Name=he.00g100080.m01.exon29;Parent=he.00g100080.m01-v1.0.a1;
JABWEG010000009.1	GenSAS_63493a1a2e90c-publish	CDS	945599	946451	.	-	0	ID=he.00g100080.m01.CDS29-v1.0.a1;Name=he.00g100080.m01.CDS29;Parent=he.00g100080.m01-v1.0.a1;
JABWEG010000009.1	GenSAS_63493a1a2e90c-publish	exon	946509	946655	.	-	.	ID=he.00g100080.m01.exon30-v1.0.a1;Name=he.00g100080.m01.exon30;Parent=he.00g100080.m01-v1.0.a1;
JABWEG010000009.1	GenSAS_63493a1a2e90c-publish	CDS	946509	946655	.	-	0	ID=he.00g100080.m01.CDS30-v1.0.a1;Name=he.00g100080.m01.CDS30;Parent=he.00g100080.m01-v1.0.a1;
JABWEG010000009.1	GenSAS_63493a1a2e90c-publish	exon	947004	947219	.	-	.	ID=he.00g100080.m01.exon31-v1.0.a1;Name=he.00g100080.m01.exon31;Parent=he.00g100080.m01-v1.0.a1;
JABWEG010000009.1	GenSAS_63493a1a2e90c-publish	CDS	947004	947219	.	-	0	ID=he.00g100080.m01.CDS31-v1.0.a1;Name=he.00g100080.m01.CDS31;Parent=he.00g100080.m01-v1.0.a1;
JABWEG010000009.1	GenSAS_63493a1a2e90c-publish	gene	947554	948817	.	+	.	ID=he.00g100090-v1.0.a1;Name=he.00g100090;
JABWEG010000009.1	GenSAS_63493a1a2e90c-publish	mRNA	947554	948817	762015.00	+	.	ID=he.00g100090.m01-v1.0.a1;Name=he.00g100090.m01;Parent=he.00g100090-v1.0.a1;
JABWEG010000009.1	GenSAS_63493a1a2e90c-publish	exon	947554	947833	.	+	.	ID=he.00g100090.m01.exon01-v1.0.a1;Name=he.00g100090.m01.exon01;Parent=he.00g100090.m01-v1.0.a1;
JABWEG010000009.1	GenSAS_63493a1a2e90c-publish	CDS	947554	947833	.	+	0	ID=he.00g100090.m01.CDS01-v1.0.a1;Name=he.00g100090.m01.CDS01;Parent=he.00g100090.m01-v1.0.a1;
JABWEG010000009.1	GenSAS_63493a1a2e90c-publish	exon	947900	947995	.	+	.	ID=he.00g100090.m01.exon02-v1.0.a1;Name=he.00g100090.m01.exon02;Parent=he.00g100090.m01-v1.0.a1;
JABWEG010000009.1	GenSAS_63493a1a2e90c-publish	CDS	947900	947995	.	+	1	ID=he.00g100090.m01.CDS02-v1.0.a1;Name=he.00g100090.m01.CDS02;Parent=he.00g100090.m01-v1.0.a1;
JABWEG010000009.1	GenSAS_63493a1a2e90c-publish	exon	948048	948369	.	+	.	ID=he.00g100090.m01.exon03-v1.0.a1;Name=he.00g100090.m01.exon03;Parent=he.00g100090.m01-v1.0.a1;
JABWEG010000009.1	GenSAS_63493a1a2e90c-publish	CDS	948048	948369	.	+	1	ID=he.00g100090.m01.CDS03-v1.0.a1;Name=he.00g100090.m01.CDS03;Parent=he.00g100090.m01-v1.0.a1;
JABWEG010000009.1	GenSAS_63493a1a2e90c-publish	exon	948425	948562	.	+	.	ID=he.00g100090.m01.exon04-v1.0.a1;Name=he.00g100090.m01.exon04;Parent=he.00g100090.m01-v1.0.a1;
JABWEG010000009.1	GenSAS_63493a1a2e90c-publish	CDS	948425	948562	.	+	2	ID=he.00g100090.m01.CDS04-v1.0.a1;Name=he.00g100090.m01.CDS04;Parent=he.00g100090.m01-v1.0.a1;
JABWEG010000009.1	GenSAS_63493a1a2e90c-publish	exon	948613	948817	.	+	.	ID=he.00g100090.m01.exon05-v1.0.a1;Name=he.00g100090.m01.exon05;Parent=he.00g100090.m01-v1.0.a1;
JABWEG010000009.1	GenSAS_63493a1a2e90c-publish	CDS	948613	948817	.	+	2	ID=he.00g100090.m01.CDS05-v1.0.a1;Name=he.00g100090.m01.CDS05;Parent=he.00g100090.m01-v1.0.a1;
JABWEG010000009.1	GenSAS_63493a1a2e90c-publish	gene	949536	951248	.	+	.	ID=he.00g100100-v1.0.a1;Name=he.00g100100;
JABWEG010000009.1	GenSAS_63493a1a2e90c-publish	mRNA	949536	951248	17115.00	+	.	ID=he.00g100100.m01-v1.0.a1;Name=he.00g100100.m01;Parent=he.00g100100-v1.0.a1;
JABWEG010000009.1	GenSAS_63493a1a2e90c-publish	exon	949536	951248	.	+	.	ID=he.00g100100.m01.exon01-v1.0.a1;Name=he.00g100100.m01.exon01;Parent=he.00g100100.m01-v1.0.a1;
JABWEG010000009.1	GenSAS_63493a1a2e90c-publish	CDS	949536	951248	.	+	0	ID=he.00g100100.m01.CDS01-v1.0.a1;Name=he.00g100100.m01.CDS01;Parent=he.00g100100.m01-v1.0.a1;
JABWEG010000009.1	GenSAS_63493a1a2e90c-publish	gene	952545	954720	.	+	.	ID=he.00g100110-v1.0.a1;Name=he.00g100110;
JABWEG010000009.1	GenSAS_63493a1a2e90c-publish	mRNA	952545	954720	2736285.00	+	.	ID=he.00g100110.m01-v1.0.a1;Name=he.00g100110.m01;Parent=he.00g100110-v1.0.a1;
JABWEG010000009.1	GenSAS_63493a1a2e90c-publish	exon	952545	952608	.	+	.	ID=he.00g100110.m01.exon01-v1.0.a1;Name=he.00g100110.m01.exon01;Parent=he.00g100110.m01-v1.0.a1;
JABWEG010000009.1	GenSAS_63493a1a2e90c-publish	CDS	952545	952608	.	+	0	ID=he.00g100110.m01.CDS01-v1.0.a1;Name=he.00g100110.m01.CDS01;Parent=he.00g100110.m01-v1.0.a1;
JABWEG010000009.1	GenSAS_63493a1a2e90c-publish	exon	952661	952839	.	+	.	ID=he.00g100110.m01.exon02-v1.0.a1;Name=he.00g100110.m01.exon02;Parent=he.00g100110.m01-v1.0.a1;
JABWEG010000009.1	GenSAS_63493a1a2e90c-publish	CDS	952661	952839	.	+	1	ID=he.00g100110.m01.CDS02-v1.0.a1;Name=he.00g100110.m01.CDS02;Parent=he.00g100110.m01-v1.0.a1;
JABWEG010000009.1	GenSAS_63493a1a2e90c-publish	exon	952895	952978	.	+	.	ID=he.00g100110.m01.exon03-v1.0.a1;Name=he.00g100110.m01.exon03;Parent=he.00g100110.m01-v1.0.a1;
JABWEG010000009.1	GenSAS_63493a1a2e90c-publish	CDS	952895	952978	.	+	0	ID=he.00g100110.m01.CDS03-v1.0.a1;Name=he.00g100110.m01.CDS03;Parent=he.00g100110.m01-v1.0.a1;
JABWEG010000009.1	GenSAS_63493a1a2e90c-publish	exon	953039	953129	.	+	.	ID=he.00g100110.m01.exon04-v1.0.a1;Name=he.00g100110.m01.exon04;Parent=he.00g100110.m01-v1.0.a1;
JABWEG010000009.1	GenSAS_63493a1a2e90c-publish	CDS	953039	953129	.	+	0	ID=he.00g100110.m01.CDS04-v1.0.a1;Name=he.00g100110.m01.CDS04;Parent=he.00g100110.m01-v1.0.a1;
JABWEG010000009.1	GenSAS_63493a1a2e90c-publish	exon	953182	953269	.	+	.	ID=he.00g100110.m01.exon05-v1.0.a1;Name=he.00g100110.m01.exon05;Parent=he.00g100110.m01-v1.0.a1;
JABWEG010000009.1	GenSAS_63493a1a2e90c-publish	CDS	953182	953269	.	+	1	ID=he.00g100110.m01.CDS05-v1.0.a1;Name=he.00g100110.m01.CDS05;Parent=he.00g100110.m01-v1.0.a1;
JABWEG010000009.1	GenSAS_63493a1a2e90c-publish	exon	953319	953505	.	+	.	ID=he.00g100110.m01.exon06-v1.0.a1;Name=he.00g100110.m01.exon06;Parent=he.00g100110.m01-v1.0.a1;
JABWEG010000009.1	GenSAS_63493a1a2e90c-publish	CDS	953319	953505	.	+	2	ID=he.00g100110.m01.CDS06-v1.0.a1;Name=he.00g100110.m01.CDS06;Parent=he.00g100110.m01-v1.0.a1;
JABWEG010000009.1	GenSAS_63493a1a2e90c-publish	exon	953569	953902	.	+	.	ID=he.00g100110.m01.exon07-v1.0.a1;Name=he.00g100110.m01.exon07;Parent=he.00g100110.m01-v1.0.a1;
JABWEG010000009.1	GenSAS_63493a1a2e90c-publish	CDS	953569	953902	.	+	0	ID=he.00g100110.m01.CDS07-v1.0.a1;Name=he.00g100110.m01.CDS07;Parent=he.00g100110.m01-v1.0.a1;
JABWEG010000009.1	GenSAS_63493a1a2e90c-publish	exon	953961	954061	.	+	.	ID=he.00g100110.m01.exon08-v1.0.a1;Name=he.00g100110.m01.exon08;Parent=he.00g100110.m01-v1.0.a1;
JABWEG010000009.1	GenSAS_63493a1a2e90c-publish	CDS	953961	954061	.	+	1	ID=he.00g100110.m01.CDS08-v1.0.a1;Name=he.00g100110.m01.CDS08;Parent=he.00g100110.m01-v1.0.a1;
JABWEG010000009.1	GenSAS_63493a1a2e90c-publish	exon	954120	954345	.	+	.	ID=he.00g100110.m01.exon09-v1.0.a1;Name=he.00g100110.m01.exon09;Parent=he.00g100110.m01-v1.0.a1;
JABWEG010000009.1	GenSAS_63493a1a2e90c-publish	CDS	954120	954345	.	+	0	ID=he.00g100110.m01.CDS09-v1.0.a1;Name=he.00g100110.m01.CDS09;Parent=he.00g100110.m01-v1.0.a1;
JABWEG010000009.1	GenSAS_63493a1a2e90c-publish	exon	954395	954588	.	+	.	ID=he.00g100110.m01.exon10-v1.0.a1;Name=he.00g100110.m01.exon10;Parent=he.00g100110.m01-v1.0.a1;
JABWEG010000009.1	GenSAS_63493a1a2e90c-publish	CDS	954395	954588	.	+	1	ID=he.00g100110.m01.CDS10-v1.0.a1;Name=he.00g100110.m01.CDS10;Parent=he.00g100110.m01-v1.0.a1;
JABWEG010000009.1	GenSAS_63493a1a2e90c-publish	exon	954637	954720	.	+	.	ID=he.00g100110.m01.exon11-v1.0.a1;Name=he.00g100110.m01.exon11;Parent=he.00g100110.m01-v1.0.a1;
JABWEG010000009.1	GenSAS_63493a1a2e90c-publish	CDS	954637	954720	.	+	0	ID=he.00g100110.m01.CDS11-v1.0.a1;Name=he.00g100110.m01.CDS11;Parent=he.00g100110.m01-v1.0.a1;
JABWEG010000009.1	GenSAS_63493a1a2e90c-publish	gene	957988	959324	.	-	.	ID=he.00g100120-v1.0.a1;Name=he.00g100120;
JABWEG010000009.1	GenSAS_63493a1a2e90c-publish	mRNA	957988	959324	13355.00	-	.	ID=he.00g100120.m01-v1.0.a1;Name=he.00g100120.m01;Parent=he.00g100120-v1.0.a1;
JABWEG010000009.1	GenSAS_63493a1a2e90c-publish	exon	957988	958005	.	-	.	ID=he.00g100120.m01.exon01-v1.0.a1;Name=he.00g100120.m01.exon01;Parent=he.00g100120.m01-v1.0.a1;
JABWEG010000009.1	GenSAS_63493a1a2e90c-publish	CDS	957988	958005	.	-	0	ID=he.00g100120.m01.CDS01-v1.0.a1;Name=he.00g100120.m01.CDS01;Parent=he.00g100120.m01-v1.0.a1;
JABWEG010000009.1	GenSAS_63493a1a2e90c-publish	exon	958064	958313	.	-	.	ID=he.00g100120.m01.exon02-v1.0.a1;Name=he.00g100120.m01.exon02;Parent=he.00g100120.m01-v1.0.a1;
JABWEG010000009.1	GenSAS_63493a1a2e90c-publish	CDS	958064	958313	.	-	2	ID=he.00g100120.m01.CDS02-v1.0.a1;Name=he.00g100120.m01.CDS02;Parent=he.00g100120.m01-v1.0.a1;
JABWEG010000009.1	GenSAS_63493a1a2e90c-publish	exon	958474	958721	.	-	.	ID=he.00g100120.m01.exon03-v1.0.a1;Name=he.00g100120.m01.exon03;Parent=he.00g100120.m01-v1.0.a1;
JABWEG010000009.1	GenSAS_63493a1a2e90c-publish	CDS	958474	958721	.	-	0	ID=he.00g100120.m01.CDS03-v1.0.a1;Name=he.00g100120.m01.CDS03;Parent=he.00g100120.m01-v1.0.a1;
JABWEG010000009.1	GenSAS_63493a1a2e90c-publish	exon	958880	959172	.	-	.	ID=he.00g100120.m01.exon04-v1.0.a1;Name=he.00g100120.m01.exon04;Parent=he.00g100120.m01-v1.0.a1;
JABWEG010000009.1	GenSAS_63493a1a2e90c-publish	CDS	958880	959172	.	-	1	ID=he.00g100120.m01.CDS04-v1.0.a1;Name=he.00g100120.m01.CDS04;Parent=he.00g100120.m01-v1.0.a1;
JABWEG010000009.1	GenSAS_63493a1a2e90c-publish	exon	959243	959324	.	-	.	ID=he.00g100120.m01.exon05-v1.0.a1;Name=he.00g100120.m01.exon05;Parent=he.00g100120.m01-v1.0.a1;
JABWEG010000009.1	GenSAS_63493a1a2e90c-publish	CDS	959243	959324	.	-	0	ID=he.00g100120.m01.CDS05-v1.0.a1;Name=he.00g100120.m01.CDS05;Parent=he.00g100120.m01-v1.0.a1;
JABWEG010000009.1	GenSAS_63493a1a2e90c-publish	gene	959660	960952	.	+	.	ID=he.00g100130-v1.0.a1;Name=he.00g100130;
JABWEG010000009.1	GenSAS_63493a1a2e90c-publish	mRNA	959660	960952	7117245.00	+	.	ID=he.00g100130.m01-v1.0.a1;Name=he.00g100130.m01;Parent=he.00g100130-v1.0.a1;
JABWEG010000009.1	GenSAS_63493a1a2e90c-publish	exon	959660	959804	.	+	.	ID=he.00g100130.m01.exon01-v1.0.a1;Name=he.00g100130.m01.exon01;Parent=he.00g100130.m01-v1.0.a1;
JABWEG010000009.1	GenSAS_63493a1a2e90c-publish	CDS	959660	959804	.	+	0	ID=he.00g100130.m01.CDS01-v1.0.a1;Name=he.00g100130.m01.CDS01;Parent=he.00g100130.m01-v1.0.a1;
JABWEG010000009.1	GenSAS_63493a1a2e90c-publish	exon	959858	960149	.	+	.	ID=he.00g100130.m01.exon02-v1.0.a1;Name=he.00g100130.m01.exon02;Parent=he.00g100130.m01-v1.0.a1;
JABWEG010000009.1	GenSAS_63493a1a2e90c-publish	CDS	959858	960149	.	+	1	ID=he.00g100130.m01.CDS02-v1.0.a1;Name=he.00g100130.m01.CDS02;Parent=he.00g100130.m01-v1.0.a1;
JABWEG010000009.1	GenSAS_63493a1a2e90c-publish	exon	960199	960601	.	+	.	ID=he.00g100130.m01.exon03-v1.0.a1;Name=he.00g100130.m01.exon03;Parent=he.00g100130.m01-v1.0.a1;
JABWEG010000009.1	GenSAS_63493a1a2e90c-publish	CDS	960199	960601	.	+	2	ID=he.00g100130.m01.CDS03-v1.0.a1;Name=he.00g100130.m01.CDS03;Parent=he.00g100130.m01-v1.0.a1;
JABWEG010000009.1	GenSAS_63493a1a2e90c-publish	exon	960656	960952	.	+	.	ID=he.00g100130.m01.exon04-v1.0.a1;Name=he.00g100130.m01.exon04;Parent=he.00g100130.m01-v1.0.a1;
JABWEG010000009.1	GenSAS_63493a1a2e90c-publish	CDS	960656	960952	.	+	0	ID=he.00g100130.m01.CDS04-v1.0.a1;Name=he.00g100130.m01.CDS04;Parent=he.00g100130.m01-v1.0.a1;
JABWEG010000009.1	GenSAS_63493a1a2e90c-publish	gene	962594	965815	.	-	.	ID=he.00g100140-v1.0.a1;Name=he.00g100140;
JABWEG010000009.1	GenSAS_63493a1a2e90c-publish	mRNA	962594	965815	31865.00	-	.	ID=he.00g100140.m01-v1.0.a1;Name=he.00g100140.m01;Parent=he.00g100140-v1.0.a1;
JABWEG010000009.1	GenSAS_63493a1a2e90c-publish	exon	962594	962651	.	-	.	ID=he.00g100140.m01.exon01-v1.0.a1;Name=he.00g100140.m01.exon01;Parent=he.00g100140.m01-v1.0.a1;
JABWEG010000009.1	GenSAS_63493a1a2e90c-publish	CDS	962594	962651	.	-	2	ID=he.00g100140.m01.CDS01-v1.0.a1;Name=he.00g100140.m01.CDS01;Parent=he.00g100140.m01-v1.0.a1;
JABWEG010000009.1	GenSAS_63493a1a2e90c-publish	exon	962827	962875	.	-	.	ID=he.00g100140.m01.exon02-v1.0.a1;Name=he.00g100140.m01.exon02;Parent=he.00g100140.m01-v1.0.a1;
JABWEG010000009.1	GenSAS_63493a1a2e90c-publish	CDS	962827	962875	.	-	1	ID=he.00g100140.m01.CDS02-v1.0.a1;Name=he.00g100140.m01.CDS02;Parent=he.00g100140.m01-v1.0.a1;
JABWEG010000009.1	GenSAS_63493a1a2e90c-publish	exon	962969	963039	.	-	.	ID=he.00g100140.m01.exon03-v1.0.a1;Name=he.00g100140.m01.exon03;Parent=he.00g100140.m01-v1.0.a1;
JABWEG010000009.1	GenSAS_63493a1a2e90c-publish	CDS	962969	963039	.	-	2	ID=he.00g100140.m01.CDS03-v1.0.a1;Name=he.00g100140.m01.CDS03;Parent=he.00g100140.m01-v1.0.a1;
JABWEG010000009.1	GenSAS_63493a1a2e90c-publish	exon	963167	963411	.	-	.	ID=he.00g100140.m01.exon04-v1.0.a1;Name=he.00g100140.m01.exon04;Parent=he.00g100140.m01-v1.0.a1;
JABWEG010000009.1	GenSAS_63493a1a2e90c-publish	CDS	963167	963411	.	-	0	ID=he.00g100140.m01.CDS04-v1.0.a1;Name=he.00g100140.m01.CDS04;Parent=he.00g100140.m01-v1.0.a1;
JABWEG010000009.1	GenSAS_63493a1a2e90c-publish	exon	963467	963494	.	-	.	ID=he.00g100140.m01.exon05-v1.0.a1;Name=he.00g100140.m01.exon05;Parent=he.00g100140.m01-v1.0.a1;
JABWEG010000009.1	GenSAS_63493a1a2e90c-publish	CDS	963467	963494	.	-	2	ID=he.00g100140.m01.CDS05-v1.0.a1;Name=he.00g100140.m01.CDS05;Parent=he.00g100140.m01-v1.0.a1;
JABWEG010000009.1	GenSAS_63493a1a2e90c-publish	exon	963552	963645	.	-	.	ID=he.00g100140.m01.exon06-v1.0.a1;Name=he.00g100140.m01.exon06;Parent=he.00g100140.m01-v1.0.a1;
JABWEG010000009.1	GenSAS_63493a1a2e90c-publish	CDS	963552	963645	.	-	1	ID=he.00g100140.m01.CDS06-v1.0.a1;Name=he.00g100140.m01.CDS06;Parent=he.00g100140.m01-v1.0.a1;
JABWEG010000009.1	GenSAS_63493a1a2e90c-publish	exon	963710	963989	.	-	.	ID=he.00g100140.m01.exon07-v1.0.a1;Name=he.00g100140.m01.exon07;Parent=he.00g100140.m01-v1.0.a1;
JABWEG010000009.1	GenSAS_63493a1a2e90c-publish	CDS	963710	963989	.	-	0	ID=he.00g100140.m01.CDS07-v1.0.a1;Name=he.00g100140.m01.CDS07;Parent=he.00g100140.m01-v1.0.a1;
JABWEG010000009.1	GenSAS_63493a1a2e90c-publish	exon	964042	964056	.	-	.	ID=he.00g100140.m01.exon08-v1.0.a1;Name=he.00g100140.m01.exon08;Parent=he.00g100140.m01-v1.0.a1;
JABWEG010000009.1	GenSAS_63493a1a2e90c-publish	CDS	964042	964056	.	-	0	ID=he.00g100140.m01.CDS08-v1.0.a1;Name=he.00g100140.m01.CDS08;Parent=he.00g100140.m01-v1.0.a1;
JABWEG010000009.1	GenSAS_63493a1a2e90c-publish	exon	964116	964135	.	-	.	ID=he.00g100140.m01.exon09-v1.0.a1;Name=he.00g100140.m01.exon09;Parent=he.00g100140.m01-v1.0.a1;
JABWEG010000009.1	GenSAS_63493a1a2e90c-publish	CDS	964116	964135	.	-	1	ID=he.00g100140.m01.CDS09-v1.0.a1;Name=he.00g100140.m01.CDS09;Parent=he.00g100140.m01-v1.0.a1;
JABWEG010000009.1	GenSAS_63493a1a2e90c-publish	exon	964184	964199	.	-	.	ID=he.00g100140.m01.exon10-v1.0.a1;Name=he.00g100140.m01.exon10;Parent=he.00g100140.m01-v1.0.a1;
JABWEG010000009.1	GenSAS_63493a1a2e90c-publish	CDS	964184	964199	.	-	0	ID=he.00g100140.m01.CDS10-v1.0.a1;Name=he.00g100140.m01.CDS10;Parent=he.00g100140.m01-v1.0.a1;
JABWEG010000009.1	GenSAS_63493a1a2e90c-publish	exon	964258	964725	.	-	.	ID=he.00g100140.m01.exon11-v1.0.a1;Name=he.00g100140.m01.exon11;Parent=he.00g100140.m01-v1.0.a1;
JABWEG010000009.1	GenSAS_63493a1a2e90c-publish	CDS	964258	964725	.	-	0	ID=he.00g100140.m01.CDS11-v1.0.a1;Name=he.00g100140.m01.CDS11;Parent=he.00g100140.m01-v1.0.a1;
JABWEG010000009.1	GenSAS_63493a1a2e90c-publish	exon	964785	964923	.	-	.	ID=he.00g100140.m01.exon12-v1.0.a1;Name=he.00g100140.m01.exon12;Parent=he.00g100140.m01-v1.0.a1;
JABWEG010000009.1	GenSAS_63493a1a2e90c-publish	CDS	964785	964923	.	-	2	ID=he.00g100140.m01.CDS12-v1.0.a1;Name=he.00g100140.m01.CDS12;Parent=he.00g100140.m01-v1.0.a1;
JABWEG010000009.1	GenSAS_63493a1a2e90c-publish	exon	964977	965086	.	-	.	ID=he.00g100140.m01.exon13-v1.0.a1;Name=he.00g100140.m01.exon13;Parent=he.00g100140.m01-v1.0.a1;
JABWEG010000009.1	GenSAS_63493a1a2e90c-publish	CDS	964977	965086	.	-	0	ID=he.00g100140.m01.CDS13-v1.0.a1;Name=he.00g100140.m01.CDS13;Parent=he.00g100140.m01-v1.0.a1;
JABWEG010000009.1	GenSAS_63493a1a2e90c-publish	exon	965146	965318	.	-	.	ID=he.00g100140.m01.exon14-v1.0.a1;Name=he.00g100140.m01.exon14;Parent=he.00g100140.m01-v1.0.a1;
JABWEG010000009.1	GenSAS_63493a1a2e90c-publish	CDS	965146	965318	.	-	1	ID=he.00g100140.m01.CDS14-v1.0.a1;Name=he.00g100140.m01.CDS14;Parent=he.00g100140.m01-v1.0.a1;
JABWEG010000009.1	GenSAS_63493a1a2e90c-publish	exon	965373	965598	.	-	.	ID=he.00g100140.m01.exon15-v1.0.a1;Name=he.00g100140.m01.exon15;Parent=he.00g100140.m01-v1.0.a1;
JABWEG010000009.1	GenSAS_63493a1a2e90c-publish	CDS	965373	965598	.	-	0	ID=he.00g100140.m01.CDS15-v1.0.a1;Name=he.00g100140.m01.CDS15;Parent=he.00g100140.m01-v1.0.a1;
JABWEG010000009.1	GenSAS_63493a1a2e90c-publish	exon	965651	965815	.	-	.	ID=he.00g100140.m01.exon16-v1.0.a1;Name=he.00g100140.m01.exon16;Parent=he.00g100140.m01-v1.0.a1;
JABWEG010000009.1	GenSAS_63493a1a2e90c-publish	CDS	965651	965815	.	-	0	ID=he.00g100140.m01.CDS16-v1.0.a1;Name=he.00g100140.m01.CDS16;Parent=he.00g100140.m01-v1.0.a1;
JABWEG010000009.1	GenSAS_63493a1a2e90c-publish	gene	967196	968162	.	+	.	ID=he.00g100150-v1.0.a1;Name=he.00g100150;
JABWEG010000009.1	GenSAS_63493a1a2e90c-publish	mRNA	967196	968162	1617525.00	+	.	ID=he.00g100150.m01-v1.0.a1;Name=he.00g100150.m01;Parent=he.00g100150-v1.0.a1;
JABWEG010000009.1	GenSAS_63493a1a2e90c-publish	exon	967196	967845	.	+	.	ID=he.00g100150.m01.exon01-v1.0.a1;Name=he.00g100150.m01.exon01;Parent=he.00g100150.m01-v1.0.a1;
JABWEG010000009.1	GenSAS_63493a1a2e90c-publish	CDS	967196	967845	.	+	0	ID=he.00g100150.m01.CDS01-v1.0.a1;Name=he.00g100150.m01.CDS01;Parent=he.00g100150.m01-v1.0.a1;
JABWEG010000009.1	GenSAS_63493a1a2e90c-publish	exon	967904	968162	.	+	.	ID=he.00g100150.m01.exon02-v1.0.a1;Name=he.00g100150.m01.exon02;Parent=he.00g100150.m01-v1.0.a1;
JABWEG010000009.1	GenSAS_63493a1a2e90c-publish	CDS	967904	968162	.	+	2	ID=he.00g100150.m01.CDS02-v1.0.a1;Name=he.00g100150.m01.CDS02;Parent=he.00g100150.m01-v1.0.a1;
JABWEG010000009.1	GenSAS_63493a1a2e90c-publish	gene	968544	970085	.	+	.	ID=he.00g100160-v1.0.a1;Name=he.00g100160;
JABWEG010000009.1	GenSAS_63493a1a2e90c-publish	mRNA	968544	970085	4540175.00	+	.	ID=he.00g100160.m01-v1.0.a1;Name=he.00g100160.m01;Parent=he.00g100160-v1.0.a1;
JABWEG010000009.1	GenSAS_63493a1a2e90c-publish	exon	968544	968816	.	+	.	ID=he.00g100160.m01.exon01-v1.0.a1;Name=he.00g100160.m01.exon01;Parent=he.00g100160.m01-v1.0.a1;
JABWEG010000009.1	GenSAS_63493a1a2e90c-publish	CDS	968544	968816	.	+	0	ID=he.00g100160.m01.CDS01-v1.0.a1;Name=he.00g100160.m01.CDS01;Parent=he.00g100160.m01-v1.0.a1;
JABWEG010000009.1	GenSAS_63493a1a2e90c-publish	exon	968882	969273	.	+	.	ID=he.00g100160.m01.exon02-v1.0.a1;Name=he.00g100160.m01.exon02;Parent=he.00g100160.m01-v1.0.a1;
JABWEG010000009.1	GenSAS_63493a1a2e90c-publish	CDS	968882	969273	.	+	0	ID=he.00g100160.m01.CDS02-v1.0.a1;Name=he.00g100160.m01.CDS02;Parent=he.00g100160.m01-v1.0.a1;
JABWEG010000009.1	GenSAS_63493a1a2e90c-publish	exon	969325	969574	.	+	.	ID=he.00g100160.m01.exon03-v1.0.a1;Name=he.00g100160.m01.exon03;Parent=he.00g100160.m01-v1.0.a1;
JABWEG010000009.1	GenSAS_63493a1a2e90c-publish	CDS	969325	969574	.	+	2	ID=he.00g100160.m01.CDS03-v1.0.a1;Name=he.00g100160.m01.CDS03;Parent=he.00g100160.m01-v1.0.a1;
JABWEG010000009.1	GenSAS_63493a1a2e90c-publish	exon	969619	969862	.	+	.	ID=he.00g100160.m01.exon04-v1.0.a1;Name=he.00g100160.m01.exon04;Parent=he.00g100160.m01-v1.0.a1;
JABWEG010000009.1	GenSAS_63493a1a2e90c-publish	CDS	969619	969862	.	+	0	ID=he.00g100160.m01.CDS04-v1.0.a1;Name=he.00g100160.m01.CDS04;Parent=he.00g100160.m01-v1.0.a1;
JABWEG010000009.1	GenSAS_63493a1a2e90c-publish	exon	969924	970019	.	+	.	ID=he.00g100160.m01.exon05-v1.0.a1;Name=he.00g100160.m01.exon05;Parent=he.00g100160.m01-v1.0.a1;
JABWEG010000009.1	GenSAS_63493a1a2e90c-publish	CDS	969924	970019	.	+	1	ID=he.00g100160.m01.CDS05-v1.0.a1;Name=he.00g100160.m01.CDS05;Parent=he.00g100160.m01-v1.0.a1;
JABWEG010000009.1	GenSAS_63493a1a2e90c-publish	exon	970072	970085	.	+	.	ID=he.00g100160.m01.exon06-v1.0.a1;Name=he.00g100160.m01.exon06;Parent=he.00g100160.m01-v1.0.a1;
JABWEG010000009.1	GenSAS_63493a1a2e90c-publish	CDS	970072	970085	.	+	1	ID=he.00g100160.m01.CDS06-v1.0.a1;Name=he.00g100160.m01.CDS06;Parent=he.00g100160.m01-v1.0.a1;
JABWEG010000009.1	GenSAS_63493a1a2e90c-publish	gene	970552	971258	.	+	.	ID=he.00g100170-v1.0.a1;Name=he.00g100170;
JABWEG010000009.1	GenSAS_63493a1a2e90c-publish	mRNA	970552	971258	7055.00	+	.	ID=he.00g100170.m01-v1.0.a1;Name=he.00g100170.m01;Parent=he.00g100170-v1.0.a1;
JABWEG010000009.1	GenSAS_63493a1a2e90c-publish	exon	970552	970872	.	+	.	ID=he.00g100170.m01.exon01-v1.0.a1;Name=he.00g100170.m01.exon01;Parent=he.00g100170.m01-v1.0.a1;
JABWEG010000009.1	GenSAS_63493a1a2e90c-publish	CDS	970552	970872	.	+	0	ID=he.00g100170.m01.CDS01-v1.0.a1;Name=he.00g100170.m01.CDS01;Parent=he.00g100170.m01-v1.0.a1;
JABWEG010000009.1	GenSAS_63493a1a2e90c-publish	exon	970935	971258	.	+	.	ID=he.00g100170.m01.exon02-v1.0.a1;Name=he.00g100170.m01.exon02;Parent=he.00g100170.m01-v1.0.a1;
JABWEG010000009.1	GenSAS_63493a1a2e90c-publish	CDS	970935	971258	.	+	0	ID=he.00g100170.m01.CDS02-v1.0.a1;Name=he.00g100170.m01.CDS02;Parent=he.00g100170.m01-v1.0.a1;
JABWEG010000009.1	GenSAS_63493a1a2e90c-publish	gene	971679	972403	.	-	.	ID=he.00g100180-v1.0.a1;Name=he.00g100180;
JABWEG010000009.1	GenSAS_63493a1a2e90c-publish	mRNA	971679	972403	6920.00	-	.	ID=he.00g100180.m01-v1.0.a1;Name=he.00g100180.m01;Parent=he.00g100180-v1.0.a1;
JABWEG010000009.1	GenSAS_63493a1a2e90c-publish	exon	971679	971996	.	-	.	ID=he.00g100180.m01.exon01-v1.0.a1;Name=he.00g100180.m01.exon01;Parent=he.00g100180.m01-v1.0.a1;
JABWEG010000009.1	GenSAS_63493a1a2e90c-publish	CDS	971679	971996	.	-	0	ID=he.00g100180.m01.CDS01-v1.0.a1;Name=he.00g100180.m01.CDS01;Parent=he.00g100180.m01-v1.0.a1;
JABWEG010000009.1	GenSAS_63493a1a2e90c-publish	exon	972068	972403	.	-	.	ID=he.00g100180.m01.exon02-v1.0.a1;Name=he.00g100180.m01.exon02;Parent=he.00g100180.m01-v1.0.a1;
JABWEG010000009.1	GenSAS_63493a1a2e90c-publish	CDS	972068	972403	.	-	0	ID=he.00g100180.m01.CDS02-v1.0.a1;Name=he.00g100180.m01.CDS02;Parent=he.00g100180.m01-v1.0.a1;
JABWEG010000009.1	GenSAS_63493a1a2e90c-publish	gene	972828	974772	.	-	.	ID=he.00g100190-v1.0.a1;Name=he.00g100190;
JABWEG010000009.1	GenSAS_63493a1a2e90c-publish	mRNA	972828	974772	19435.00	-	.	ID=he.00g100190.m01-v1.0.a1;Name=he.00g100190.m01;Parent=he.00g100190-v1.0.a1;
JABWEG010000009.1	GenSAS_63493a1a2e90c-publish	exon	972828	972899	.	-	.	ID=he.00g100190.m01.exon01-v1.0.a1;Name=he.00g100190.m01.exon01;Parent=he.00g100190.m01-v1.0.a1;
JABWEG010000009.1	GenSAS_63493a1a2e90c-publish	CDS	972828	972899	.	-	0	ID=he.00g100190.m01.CDS01-v1.0.a1;Name=he.00g100190.m01.CDS01;Parent=he.00g100190.m01-v1.0.a1;
JABWEG010000009.1	GenSAS_63493a1a2e90c-publish	exon	972956	973055	.	-	.	ID=he.00g100190.m01.exon02-v1.0.a1;Name=he.00g100190.m01.exon02;Parent=he.00g100190.m01-v1.0.a1;
JABWEG010000009.1	GenSAS_63493a1a2e90c-publish	CDS	972956	973055	.	-	2	ID=he.00g100190.m01.CDS02-v1.0.a1;Name=he.00g100190.m01.CDS02;Parent=he.00g100190.m01-v1.0.a1;
JABWEG010000009.1	GenSAS_63493a1a2e90c-publish	exon	973107	973502	.	-	.	ID=he.00g100190.m01.exon03-v1.0.a1;Name=he.00g100190.m01.exon03;Parent=he.00g100190.m01-v1.0.a1;
JABWEG010000009.1	GenSAS_63493a1a2e90c-publish	CDS	973107	973502	.	-	2	ID=he.00g100190.m01.CDS03-v1.0.a1;Name=he.00g100190.m01.CDS03;Parent=he.00g100190.m01-v1.0.a1;
JABWEG010000009.1	GenSAS_63493a1a2e90c-publish	exon	973554	973971	.	-	.	ID=he.00g100190.m01.exon04-v1.0.a1;Name=he.00g100190.m01.exon04;Parent=he.00g100190.m01-v1.0.a1;
JABWEG010000009.1	GenSAS_63493a1a2e90c-publish	CDS	973554	973971	.	-	1	ID=he.00g100190.m01.CDS04-v1.0.a1;Name=he.00g100190.m01.CDS04;Parent=he.00g100190.m01-v1.0.a1;
JABWEG010000009.1	GenSAS_63493a1a2e90c-publish	exon	974030	974059	.	-	.	ID=he.00g100190.m01.exon05-v1.0.a1;Name=he.00g100190.m01.exon05;Parent=he.00g100190.m01-v1.0.a1;
JABWEG010000009.1	GenSAS_63493a1a2e90c-publish	CDS	974030	974059	.	-	1	ID=he.00g100190.m01.CDS05-v1.0.a1;Name=he.00g100190.m01.CDS05;Parent=he.00g100190.m01-v1.0.a1;
JABWEG010000009.1	GenSAS_63493a1a2e90c-publish	exon	974115	974474	.	-	.	ID=he.00g100190.m01.exon06-v1.0.a1;Name=he.00g100190.m01.exon06;Parent=he.00g100190.m01-v1.0.a1;
JABWEG010000009.1	GenSAS_63493a1a2e90c-publish	CDS	974115	974474	.	-	1	ID=he.00g100190.m01.CDS06-v1.0.a1;Name=he.00g100190.m01.CDS06;Parent=he.00g100190.m01-v1.0.a1;
JABWEG010000009.1	GenSAS_63493a1a2e90c-publish	exon	974538	974772	.	-	.	ID=he.00g100190.m01.exon07-v1.0.a1;Name=he.00g100190.m01.exon07;Parent=he.00g100190.m01-v1.0.a1;
JABWEG010000009.1	GenSAS_63493a1a2e90c-publish	CDS	974538	974772	.	-	0	ID=he.00g100190.m01.CDS07-v1.0.a1;Name=he.00g100190.m01.CDS07;Parent=he.00g100190.m01-v1.0.a1;
JABWEG010000009.1	GenSAS_63493a1a2e90c-publish	gene	978306	979880	.	+	.	ID=he.00g100200-v1.0.a1;Name=he.00g100200;
JABWEG010000009.1	GenSAS_63493a1a2e90c-publish	mRNA	978306	979880	436610.00	+	.	ID=he.00g100200.m01-v1.0.a1;Name=he.00g100200.m01;Parent=he.00g100200-v1.0.a1;
JABWEG010000009.1	GenSAS_63493a1a2e90c-publish	exon	978306	978483	.	+	.	ID=he.00g100200.m01.exon01-v1.0.a1;Name=he.00g100200.m01.exon01;Parent=he.00g100200.m01-v1.0.a1;
JABWEG010000009.1	GenSAS_63493a1a2e90c-publish	CDS	978306	978483	.	+	0	ID=he.00g100200.m01.CDS01-v1.0.a1;Name=he.00g100200.m01.CDS01;Parent=he.00g100200.m01-v1.0.a1;
JABWEG010000009.1	GenSAS_63493a1a2e90c-publish	exon	978561	978634	.	+	.	ID=he.00g100200.m01.exon02-v1.0.a1;Name=he.00g100200.m01.exon02;Parent=he.00g100200.m01-v1.0.a1;
JABWEG010000009.1	GenSAS_63493a1a2e90c-publish	CDS	978561	978634	.	+	1	ID=he.00g100200.m01.CDS02-v1.0.a1;Name=he.00g100200.m01.CDS02;Parent=he.00g100200.m01-v1.0.a1;
JABWEG010000009.1	GenSAS_63493a1a2e90c-publish	exon	978698	978724	.	+	.	ID=he.00g100200.m01.exon03-v1.0.a1;Name=he.00g100200.m01.exon03;Parent=he.00g100200.m01-v1.0.a1;
JABWEG010000009.1	GenSAS_63493a1a2e90c-publish	CDS	978698	978724	.	+	0	ID=he.00g100200.m01.CDS03-v1.0.a1;Name=he.00g100200.m01.CDS03;Parent=he.00g100200.m01-v1.0.a1;
JABWEG010000009.1	GenSAS_63493a1a2e90c-publish	exon	978783	978867	.	+	.	ID=he.00g100200.m01.exon04-v1.0.a1;Name=he.00g100200.m01.exon04;Parent=he.00g100200.m01-v1.0.a1;
JABWEG010000009.1	GenSAS_63493a1a2e90c-publish	CDS	978783	978867	.	+	0	ID=he.00g100200.m01.CDS04-v1.0.a1;Name=he.00g100200.m01.CDS04;Parent=he.00g100200.m01-v1.0.a1;
JABWEG010000009.1	GenSAS_63493a1a2e90c-publish	exon	978932	979012	.	+	.	ID=he.00g100200.m01.exon05-v1.0.a1;Name=he.00g100200.m01.exon05;Parent=he.00g100200.m01-v1.0.a1;
JABWEG010000009.1	GenSAS_63493a1a2e90c-publish	CDS	978932	979012	.	+	1	ID=he.00g100200.m01.CDS05-v1.0.a1;Name=he.00g100200.m01.CDS05;Parent=he.00g100200.m01-v1.0.a1;
JABWEG010000009.1	GenSAS_63493a1a2e90c-publish	exon	979065	979354	.	+	.	ID=he.00g100200.m01.exon06-v1.0.a1;Name=he.00g100200.m01.exon06;Parent=he.00g100200.m01-v1.0.a1;
JABWEG010000009.1	GenSAS_63493a1a2e90c-publish	CDS	979065	979354	.	+	1	ID=he.00g100200.m01.CDS06-v1.0.a1;Name=he.00g100200.m01.CDS06;Parent=he.00g100200.m01-v1.0.a1;
JABWEG010000009.1	GenSAS_63493a1a2e90c-publish	exon	979419	979880	.	+	.	ID=he.00g100200.m01.exon07-v1.0.a1;Name=he.00g100200.m01.exon07;Parent=he.00g100200.m01-v1.0.a1;
JABWEG010000009.1	GenSAS_63493a1a2e90c-publish	CDS	979419	979880	.	+	0	ID=he.00g100200.m01.CDS07-v1.0.a1;Name=he.00g100200.m01.CDS07;Parent=he.00g100200.m01-v1.0.a1;
JABWEG010000009.1	GenSAS_63493a1a2e90c-publish	gene	980459	982993	.	-	.	ID=he.00g100210-v1.0.a1;Name=he.00g100210;
JABWEG010000009.1	GenSAS_63493a1a2e90c-publish	mRNA	980459	982993	22045.00	-	.	ID=he.00g100210.m01-v1.0.a1;Name=he.00g100210.m01;Parent=he.00g100210-v1.0.a1;
JABWEG010000009.1	GenSAS_63493a1a2e90c-publish	exon	980459	980998	.	-	.	ID=he.00g100210.m01.exon01-v1.0.a1;Name=he.00g100210.m01.exon01;Parent=he.00g100210.m01-v1.0.a1;
JABWEG010000009.1	GenSAS_63493a1a2e90c-publish	CDS	980459	980998	.	-	0	ID=he.00g100210.m01.CDS01-v1.0.a1;Name=he.00g100210.m01.CDS01;Parent=he.00g100210.m01-v1.0.a1;
JABWEG010000009.1	GenSAS_63493a1a2e90c-publish	exon	981547	981612	.	-	.	ID=he.00g100210.m01.exon02-v1.0.a1;Name=he.00g100210.m01.exon02;Parent=he.00g100210.m01-v1.0.a1;
JABWEG010000009.1	GenSAS_63493a1a2e90c-publish	CDS	981547	981612	.	-	0	ID=he.00g100210.m01.CDS02-v1.0.a1;Name=he.00g100210.m01.CDS02;Parent=he.00g100210.m01-v1.0.a1;
JABWEG010000009.1	GenSAS_63493a1a2e90c-publish	exon	981657	981680	.	-	.	ID=he.00g100210.m01.exon03-v1.0.a1;Name=he.00g100210.m01.exon03;Parent=he.00g100210.m01-v1.0.a1;
JABWEG010000009.1	GenSAS_63493a1a2e90c-publish	CDS	981657	981680	.	-	0	ID=he.00g100210.m01.CDS03-v1.0.a1;Name=he.00g100210.m01.CDS03;Parent=he.00g100210.m01-v1.0.a1;
JABWEG010000009.1	GenSAS_63493a1a2e90c-publish	exon	981732	981825	.	-	.	ID=he.00g100210.m01.exon04-v1.0.a1;Name=he.00g100210.m01.exon04;Parent=he.00g100210.m01-v1.0.a1;
JABWEG010000009.1	GenSAS_63493a1a2e90c-publish	CDS	981732	981825	.	-	2	ID=he.00g100210.m01.CDS04-v1.0.a1;Name=he.00g100210.m01.CDS04;Parent=he.00g100210.m01-v1.0.a1;
JABWEG010000009.1	GenSAS_63493a1a2e90c-publish	exon	981892	981971	.	-	.	ID=he.00g100210.m01.exon05-v1.0.a1;Name=he.00g100210.m01.exon05;Parent=he.00g100210.m01-v1.0.a1;
JABWEG010000009.1	GenSAS_63493a1a2e90c-publish	CDS	981892	981971	.	-	0	ID=he.00g100210.m01.CDS05-v1.0.a1;Name=he.00g100210.m01.CDS05;Parent=he.00g100210.m01-v1.0.a1;
JABWEG010000009.1	GenSAS_63493a1a2e90c-publish	exon	982029	982192	.	-	.	ID=he.00g100210.m01.exon06-v1.0.a1;Name=he.00g100210.m01.exon06;Parent=he.00g100210.m01-v1.0.a1;
JABWEG010000009.1	GenSAS_63493a1a2e90c-publish	CDS	982029	982192	.	-	1	ID=he.00g100210.m01.CDS06-v1.0.a1;Name=he.00g100210.m01.CDS06;Parent=he.00g100210.m01-v1.0.a1;
JABWEG010000009.1	GenSAS_63493a1a2e90c-publish	exon	982245	982586	.	-	.	ID=he.00g100210.m01.exon07-v1.0.a1;Name=he.00g100210.m01.exon07;Parent=he.00g100210.m01-v1.0.a1;
JABWEG010000009.1	GenSAS_63493a1a2e90c-publish	CDS	982245	982586	.	-	1	ID=he.00g100210.m01.CDS07-v1.0.a1;Name=he.00g100210.m01.CDS07;Parent=he.00g100210.m01-v1.0.a1;
JABWEG010000009.1	GenSAS_63493a1a2e90c-publish	exon	982650	982703	.	-	.	ID=he.00g100210.m01.exon08-v1.0.a1;Name=he.00g100210.m01.exon08;Parent=he.00g100210.m01-v1.0.a1;
JABWEG010000009.1	GenSAS_63493a1a2e90c-publish	CDS	982650	982703	.	-	1	ID=he.00g100210.m01.CDS08-v1.0.a1;Name=he.00g100210.m01.CDS08;Parent=he.00g100210.m01-v1.0.a1;
JABWEG010000009.1	GenSAS_63493a1a2e90c-publish	exon	982758	982790	.	-	.	ID=he.00g100210.m01.exon09-v1.0.a1;Name=he.00g100210.m01.exon09;Parent=he.00g100210.m01-v1.0.a1;
JABWEG010000009.1	GenSAS_63493a1a2e90c-publish	CDS	982758	982790	.	-	1	ID=he.00g100210.m01.CDS09-v1.0.a1;Name=he.00g100210.m01.CDS09;Parent=he.00g100210.m01-v1.0.a1;
JABWEG010000009.1	GenSAS_63493a1a2e90c-publish	exon	982855	982993	.	-	.	ID=he.00g100210.m01.exon10-v1.0.a1;Name=he.00g100210.m01.exon10;Parent=he.00g100210.m01-v1.0.a1;
JABWEG010000009.1	GenSAS_63493a1a2e90c-publish	CDS	982855	982993	.	-	0	ID=he.00g100210.m01.CDS10-v1.0.a1;Name=he.00g100210.m01.CDS10;Parent=he.00g100210.m01-v1.0.a1;
JABWEG010000009.1	GenSAS_63493a1a2e90c-publish	gene	983935	985490	.	-	.	ID=he.00g100220-v1.0.a1;Name=he.00g100220;
JABWEG010000009.1	GenSAS_63493a1a2e90c-publish	mRNA	983935	985490	15545.00	-	.	ID=he.00g100220.m01-v1.0.a1;Name=he.00g100220.m01;Parent=he.00g100220-v1.0.a1;
JABWEG010000009.1	GenSAS_63493a1a2e90c-publish	exon	983935	984108	.	-	.	ID=he.00g100220.m01.exon01-v1.0.a1;Name=he.00g100220.m01.exon01;Parent=he.00g100220.m01-v1.0.a1;
JABWEG010000009.1	GenSAS_63493a1a2e90c-publish	CDS	983935	984108	.	-	0	ID=he.00g100220.m01.CDS01-v1.0.a1;Name=he.00g100220.m01.CDS01;Parent=he.00g100220.m01-v1.0.a1;
JABWEG010000009.1	GenSAS_63493a1a2e90c-publish	exon	984242	984391	.	-	.	ID=he.00g100220.m01.exon02-v1.0.a1;Name=he.00g100220.m01.exon02;Parent=he.00g100220.m01-v1.0.a1;
JABWEG010000009.1	GenSAS_63493a1a2e90c-publish	CDS	984242	984391	.	-	0	ID=he.00g100220.m01.CDS02-v1.0.a1;Name=he.00g100220.m01.CDS02;Parent=he.00g100220.m01-v1.0.a1;
JABWEG010000009.1	GenSAS_63493a1a2e90c-publish	exon	984451	984612	.	-	.	ID=he.00g100220.m01.exon03-v1.0.a1;Name=he.00g100220.m01.exon03;Parent=he.00g100220.m01-v1.0.a1;
JABWEG010000009.1	GenSAS_63493a1a2e90c-publish	CDS	984451	984612	.	-	0	ID=he.00g100220.m01.CDS03-v1.0.a1;Name=he.00g100220.m01.CDS03;Parent=he.00g100220.m01-v1.0.a1;
JABWEG010000009.1	GenSAS_63493a1a2e90c-publish	exon	984669	984736	.	-	.	ID=he.00g100220.m01.exon04-v1.0.a1;Name=he.00g100220.m01.exon04;Parent=he.00g100220.m01-v1.0.a1;
JABWEG010000009.1	GenSAS_63493a1a2e90c-publish	CDS	984669	984736	.	-	1	ID=he.00g100220.m01.CDS04-v1.0.a1;Name=he.00g100220.m01.CDS04;Parent=he.00g100220.m01-v1.0.a1;
JABWEG010000009.1	GenSAS_63493a1a2e90c-publish	exon	984789	984869	.	-	.	ID=he.00g100220.m01.exon05-v1.0.a1;Name=he.00g100220.m01.exon05;Parent=he.00g100220.m01-v1.0.a1;
JABWEG010000009.1	GenSAS_63493a1a2e90c-publish	CDS	984789	984869	.	-	1	ID=he.00g100220.m01.CDS05-v1.0.a1;Name=he.00g100220.m01.CDS05;Parent=he.00g100220.m01-v1.0.a1;
JABWEG010000009.1	GenSAS_63493a1a2e90c-publish	exon	984940	985024	.	-	.	ID=he.00g100220.m01.exon06-v1.0.a1;Name=he.00g100220.m01.exon06;Parent=he.00g100220.m01-v1.0.a1;
JABWEG010000009.1	GenSAS_63493a1a2e90c-publish	CDS	984940	985024	.	-	0	ID=he.00g100220.m01.CDS06-v1.0.a1;Name=he.00g100220.m01.CDS06;Parent=he.00g100220.m01-v1.0.a1;
JABWEG010000009.1	GenSAS_63493a1a2e90c-publish	exon	985081	985107	.	-	.	ID=he.00g100220.m01.exon07-v1.0.a1;Name=he.00g100220.m01.exon07;Parent=he.00g100220.m01-v1.0.a1;
JABWEG010000009.1	GenSAS_63493a1a2e90c-publish	CDS	985081	985107	.	-	0	ID=he.00g100220.m01.CDS07-v1.0.a1;Name=he.00g100220.m01.CDS07;Parent=he.00g100220.m01-v1.0.a1;
JABWEG010000009.1	GenSAS_63493a1a2e90c-publish	exon	985171	985244	.	-	.	ID=he.00g100220.m01.exon08-v1.0.a1;Name=he.00g100220.m01.exon08;Parent=he.00g100220.m01-v1.0.a1;
JABWEG010000009.1	GenSAS_63493a1a2e90c-publish	CDS	985171	985244	.	-	1	ID=he.00g100220.m01.CDS08-v1.0.a1;Name=he.00g100220.m01.CDS08;Parent=he.00g100220.m01-v1.0.a1;
JABWEG010000009.1	GenSAS_63493a1a2e90c-publish	exon	985313	985490	.	-	.	ID=he.00g100220.m01.exon09-v1.0.a1;Name=he.00g100220.m01.exon09;Parent=he.00g100220.m01-v1.0.a1;
JABWEG010000009.1	GenSAS_63493a1a2e90c-publish	CDS	985313	985490	.	-	0	ID=he.00g100220.m01.CDS09-v1.0.a1;Name=he.00g100220.m01.CDS09;Parent=he.00g100220.m01-v1.0.a1;
JABWEG010000009.1	GenSAS_63493a1a2e90c-publish	gene	991865	992104	.	-	.	ID=he.00g100230-v1.0.a1;Name=he.00g100230;
JABWEG010000009.1	GenSAS_63493a1a2e90c-publish	mRNA	991865	992104	1200.00	-	.	ID=he.00g100230.m01-v1.0.a1;Name=he.00g100230.m01;Parent=he.00g100230-v1.0.a1;
JABWEG010000009.1	GenSAS_63493a1a2e90c-publish	exon	991865	992104	.	-	.	ID=he.00g100230.m01.exon01-v1.0.a1;Name=he.00g100230.m01.exon01;Parent=he.00g100230.m01-v1.0.a1;
JABWEG010000009.1	GenSAS_63493a1a2e90c-publish	CDS	991865	992104	.	-	0	ID=he.00g100230.m01.CDS01-v1.0.a1;Name=he.00g100230.m01.CDS01;Parent=he.00g100230.m01-v1.0.a1;
JABWEG010000009.1	GenSAS_63493a1a2e90c-publish	gene	992938	993653	.	+	.	ID=he.00g100240-v1.0.a1;Name=he.00g100240;
JABWEG010000009.1	GenSAS_63493a1a2e90c-publish	mRNA	992938	993653	7145.00	+	.	ID=he.00g100240.m01-v1.0.a1;Name=he.00g100240.m01;Parent=he.00g100240-v1.0.a1;
JABWEG010000009.1	GenSAS_63493a1a2e90c-publish	exon	992938	993194	.	+	.	ID=he.00g100240.m01.exon01-v1.0.a1;Name=he.00g100240.m01.exon01;Parent=he.00g100240.m01-v1.0.a1;
JABWEG010000009.1	GenSAS_63493a1a2e90c-publish	CDS	992938	993194	.	+	0	ID=he.00g100240.m01.CDS01-v1.0.a1;Name=he.00g100240.m01.CDS01;Parent=he.00g100240.m01-v1.0.a1;
JABWEG010000009.1	GenSAS_63493a1a2e90c-publish	exon	993251	993392	.	+	.	ID=he.00g100240.m01.exon02-v1.0.a1;Name=he.00g100240.m01.exon02;Parent=he.00g100240.m01-v1.0.a1;
JABWEG010000009.1	GenSAS_63493a1a2e90c-publish	CDS	993251	993392	.	+	2	ID=he.00g100240.m01.CDS02-v1.0.a1;Name=he.00g100240.m01.CDS02;Parent=he.00g100240.m01-v1.0.a1;
JABWEG010000009.1	GenSAS_63493a1a2e90c-publish	exon	993452	993539	.	+	.	ID=he.00g100240.m01.exon03-v1.0.a1;Name=he.00g100240.m01.exon03;Parent=he.00g100240.m01-v1.0.a1;
JABWEG010000009.1	GenSAS_63493a1a2e90c-publish	CDS	993452	993539	.	+	0	ID=he.00g100240.m01.CDS03-v1.0.a1;Name=he.00g100240.m01.CDS03;Parent=he.00g100240.m01-v1.0.a1;
JABWEG010000009.1	GenSAS_63493a1a2e90c-publish	exon	993595	993653	.	+	.	ID=he.00g100240.m01.exon04-v1.0.a1;Name=he.00g100240.m01.exon04;Parent=he.00g100240.m01-v1.0.a1;
JABWEG010000009.1	GenSAS_63493a1a2e90c-publish	CDS	993595	993653	.	+	1	ID=he.00g100240.m01.CDS04-v1.0.a1;Name=he.00g100240.m01.CDS04;Parent=he.00g100240.m01-v1.0.a1;
JABWEG010000009.1	GenSAS_63493a1a2e90c-publish	gene	997608	998970	.	-	.	ID=he.00g100250-v1.0.a1;Name=he.00g100250;
JABWEG010000009.1	GenSAS_63493a1a2e90c-publish	mRNA	997608	998970	12465.00	-	.	ID=he.00g100250.m01-v1.0.a1;Name=he.00g100250.m01;Parent=he.00g100250-v1.0.a1;
JABWEG010000009.1	GenSAS_63493a1a2e90c-publish	exon	997608	997868	.	-	.	ID=he.00g100250.m01.exon01-v1.0.a1;Name=he.00g100250.m01.exon01;Parent=he.00g100250.m01-v1.0.a1;
JABWEG010000009.1	GenSAS_63493a1a2e90c-publish	CDS	997608	997868	.	-	0	ID=he.00g100250.m01.CDS01-v1.0.a1;Name=he.00g100250.m01.CDS01;Parent=he.00g100250.m01-v1.0.a1;
JABWEG010000009.1	GenSAS_63493a1a2e90c-publish	exon	997925	998240	.	-	.	ID=he.00g100250.m01.exon02-v1.0.a1;Name=he.00g100250.m01.exon02;Parent=he.00g100250.m01-v1.0.a1;
JABWEG010000009.1	GenSAS_63493a1a2e90c-publish	CDS	997925	998240	.	-	2	ID=he.00g100250.m01.CDS02-v1.0.a1;Name=he.00g100250.m01.CDS02;Parent=he.00g100250.m01-v1.0.a1;
JABWEG010000009.1	GenSAS_63493a1a2e90c-publish	exon	998295	998332	.	-	.	ID=he.00g100250.m01.exon03-v1.0.a1;Name=he.00g100250.m01.exon03;Parent=he.00g100250.m01-v1.0.a1;
JABWEG010000009.1	GenSAS_63493a1a2e90c-publish	CDS	998295	998332	.	-	0	ID=he.00g100250.m01.CDS03-v1.0.a1;Name=he.00g100250.m01.CDS03;Parent=he.00g100250.m01-v1.0.a1;
JABWEG010000009.1	GenSAS_63493a1a2e90c-publish	exon	998473	998670	.	-	.	ID=he.00g100250.m01.exon04-v1.0.a1;Name=he.00g100250.m01.exon04;Parent=he.00g100250.m01-v1.0.a1;
JABWEG010000009.1	GenSAS_63493a1a2e90c-publish	CDS	998473	998670	.	-	0	ID=he.00g100250.m01.CDS04-v1.0.a1;Name=he.00g100250.m01.CDS04;Parent=he.00g100250.m01-v1.0.a1;
JABWEG010000009.1	GenSAS_63493a1a2e90c-publish	exon	998728	998970	.	-	.	ID=he.00g100250.m01.exon05-v1.0.a1;Name=he.00g100250.m01.exon05;Parent=he.00g100250.m01-v1.0.a1;
JABWEG010000009.1	GenSAS_63493a1a2e90c-publish	CDS	998728	998970	.	-	0	ID=he.00g100250.m01.CDS05-v1.0.a1;Name=he.00g100250.m01.CDS05;Parent=he.00g100250.m01-v1.0.a1;
JABWEG010000009.1	GenSAS_63493a1a2e90c-publish	gene	999376	1000397	.	-	.	ID=he.00g100260-v1.0.a1;Name=he.00g100260;
JABWEG010000009.1	GenSAS_63493a1a2e90c-publish	mRNA	999376	1000397	10205.00	-	.	ID=he.00g100260.m01-v1.0.a1;Name=he.00g100260.m01;Parent=he.00g100260-v1.0.a1;
JABWEG010000009.1	GenSAS_63493a1a2e90c-publish	exon	999376	999511	.	-	.	ID=he.00g100260.m01.exon01-v1.0.a1;Name=he.00g100260.m01.exon01;Parent=he.00g100260.m01-v1.0.a1;
JABWEG010000009.1	GenSAS_63493a1a2e90c-publish	CDS	999376	999511	.	-	2	ID=he.00g100260.m01.CDS01-v1.0.a1;Name=he.00g100260.m01.CDS01;Parent=he.00g100260.m01-v1.0.a1;
JABWEG010000009.1	GenSAS_63493a1a2e90c-publish	exon	999601	1000102	.	-	.	ID=he.00g100260.m01.exon02-v1.0.a1;Name=he.00g100260.m01.exon02;Parent=he.00g100260.m01-v1.0.a1;
JABWEG010000009.1	GenSAS_63493a1a2e90c-publish	CDS	999601	1000102	.	-	1	ID=he.00g100260.m01.CDS02-v1.0.a1;Name=he.00g100260.m01.CDS02;Parent=he.00g100260.m01-v1.0.a1;
JABWEG010000009.1	GenSAS_63493a1a2e90c-publish	exon	1000162	1000213	.	-	.	ID=he.00g100260.m01.exon03-v1.0.a1;Name=he.00g100260.m01.exon03;Parent=he.00g100260.m01-v1.0.a1;
JABWEG010000009.1	GenSAS_63493a1a2e90c-publish	CDS	1000162	1000213	.	-	0	ID=he.00g100260.m01.CDS03-v1.0.a1;Name=he.00g100260.m01.CDS03;Parent=he.00g100260.m01-v1.0.a1;
JABWEG010000009.1	GenSAS_63493a1a2e90c-publish	exon	1000269	1000397	.	-	.	ID=he.00g100260.m01.exon04-v1.0.a1;Name=he.00g100260.m01.exon04;Parent=he.00g100260.m01-v1.0.a1;
JABWEG010000009.1	GenSAS_63493a1a2e90c-publish	CDS	1000269	1000397	.	-	0	ID=he.00g100260.m01.CDS04-v1.0.a1;Name=he.00g100260.m01.CDS04;Parent=he.00g100260.m01-v1.0.a1;
JABWEG010000009.1	GenSAS_63493a1a2e90c-publish	gene	1000627	1001139	.	+	.	ID=he.00g100270-v1.0.a1;Name=he.00g100270;
JABWEG010000009.1	GenSAS_63493a1a2e90c-publish	mRNA	1000627	1001139	56325.00	+	.	ID=he.00g100270.m01-v1.0.a1;Name=he.00g100270.m01;Parent=he.00g100270-v1.0.a1;
JABWEG010000009.1	GenSAS_63493a1a2e90c-publish	exon	1000627	1000632	.	+	.	ID=he.00g100270.m01.exon01-v1.0.a1;Name=he.00g100270.m01.exon01;Parent=he.00g100270.m01-v1.0.a1;
JABWEG010000009.1	GenSAS_63493a1a2e90c-publish	CDS	1000627	1000632	.	+	0	ID=he.00g100270.m01.CDS01-v1.0.a1;Name=he.00g100270.m01.CDS01;Parent=he.00g100270.m01-v1.0.a1;
JABWEG010000009.1	GenSAS_63493a1a2e90c-publish	exon	1000689	1000710	.	+	.	ID=he.00g100270.m01.exon02-v1.0.a1;Name=he.00g100270.m01.exon02;Parent=he.00g100270.m01-v1.0.a1;
JABWEG010000009.1	GenSAS_63493a1a2e90c-publish	CDS	1000689	1000710	.	+	0	ID=he.00g100270.m01.CDS02-v1.0.a1;Name=he.00g100270.m01.CDS02;Parent=he.00g100270.m01-v1.0.a1;
JABWEG010000009.1	GenSAS_63493a1a2e90c-publish	exon	1000762	1000802	.	+	.	ID=he.00g100270.m01.exon03-v1.0.a1;Name=he.00g100270.m01.exon03;Parent=he.00g100270.m01-v1.0.a1;
JABWEG010000009.1	GenSAS_63493a1a2e90c-publish	CDS	1000762	1000802	.	+	1	ID=he.00g100270.m01.CDS03-v1.0.a1;Name=he.00g100270.m01.CDS03;Parent=he.00g100270.m01-v1.0.a1;
JABWEG010000009.1	GenSAS_63493a1a2e90c-publish	exon	1000855	1000935	.	+	.	ID=he.00g100270.m01.exon04-v1.0.a1;Name=he.00g100270.m01.exon04;Parent=he.00g100270.m01-v1.0.a1;
JABWEG010000009.1	GenSAS_63493a1a2e90c-publish	CDS	1000855	1000935	.	+	0	ID=he.00g100270.m01.CDS04-v1.0.a1;Name=he.00g100270.m01.CDS04;Parent=he.00g100270.m01-v1.0.a1;
JABWEG010000009.1	GenSAS_63493a1a2e90c-publish	exon	1000990	1001139	.	+	.	ID=he.00g100270.m01.exon05-v1.0.a1;Name=he.00g100270.m01.exon05;Parent=he.00g100270.m01-v1.0.a1;
JABWEG010000009.1	GenSAS_63493a1a2e90c-publish	CDS	1000990	1001139	.	+	0	ID=he.00g100270.m01.CDS05-v1.0.a1;Name=he.00g100270.m01.CDS05;Parent=he.00g100270.m01-v1.0.a1;
JABWEG010000009.1	GenSAS_63493a1a2e90c-publish	gene	1001703	1004443	.	+	.	ID=he.00g100280-v1.0.a1;Name=he.00g100280;
JABWEG010000009.1	GenSAS_63493a1a2e90c-publish	mRNA	1001703	1004443	61900.00	+	.	ID=he.00g100280.m01-v1.0.a1;Name=he.00g100280.m01;Parent=he.00g100280-v1.0.a1;
JABWEG010000009.1	GenSAS_63493a1a2e90c-publish	exon	1001703	1002036	.	+	.	ID=he.00g100280.m01.exon01-v1.0.a1;Name=he.00g100280.m01.exon01;Parent=he.00g100280.m01-v1.0.a1;
JABWEG010000009.1	GenSAS_63493a1a2e90c-publish	CDS	1001703	1002036	.	+	0	ID=he.00g100280.m01.CDS01-v1.0.a1;Name=he.00g100280.m01.CDS01;Parent=he.00g100280.m01-v1.0.a1;
JABWEG010000009.1	GenSAS_63493a1a2e90c-publish	exon	1002088	1002443	.	+	.	ID=he.00g100280.m01.exon02-v1.0.a1;Name=he.00g100280.m01.exon02;Parent=he.00g100280.m01-v1.0.a1;
JABWEG010000009.1	GenSAS_63493a1a2e90c-publish	CDS	1002088	1002443	.	+	1	ID=he.00g100280.m01.CDS02-v1.0.a1;Name=he.00g100280.m01.CDS02;Parent=he.00g100280.m01-v1.0.a1;
JABWEG010000009.1	GenSAS_63493a1a2e90c-publish	exon	1002501	1004191	.	+	.	ID=he.00g100280.m01.exon03-v1.0.a1;Name=he.00g100280.m01.exon03;Parent=he.00g100280.m01-v1.0.a1;
JABWEG010000009.1	GenSAS_63493a1a2e90c-publish	CDS	1002501	1004191	.	+	0	ID=he.00g100280.m01.CDS03-v1.0.a1;Name=he.00g100280.m01.CDS03;Parent=he.00g100280.m01-v1.0.a1;
JABWEG010000009.1	GenSAS_63493a1a2e90c-publish	exon	1004266	1004443	.	+	.	ID=he.00g100280.m01.exon04-v1.0.a1;Name=he.00g100280.m01.exon04;Parent=he.00g100280.m01-v1.0.a1;
JABWEG010000009.1	GenSAS_63493a1a2e90c-publish	CDS	1004266	1004443	.	+	2	ID=he.00g100280.m01.CDS04-v1.0.a1;Name=he.00g100280.m01.CDS04;Parent=he.00g100280.m01-v1.0.a1;
JABWEG010000009.1	GenSAS_63493a1a2e90c-publish	gene	1006196	1007114	.	-	.	ID=he.00g100290-v1.0.a1;Name=he.00g100290;
JABWEG010000009.1	GenSAS_63493a1a2e90c-publish	mRNA	1006196	1007114	6580.00	-	.	ID=he.00g100290.m01-v1.0.a1;Name=he.00g100290.m01;Parent=he.00g100290-v1.0.a1;
JABWEG010000009.1	GenSAS_63493a1a2e90c-publish	exon	1006196	1006511	.	-	.	ID=he.00g100290.m01.exon01-v1.0.a1;Name=he.00g100290.m01.exon01;Parent=he.00g100290.m01-v1.0.a1;
JABWEG010000009.1	GenSAS_63493a1a2e90c-publish	CDS	1006196	1006511	.	-	2	ID=he.00g100290.m01.CDS01-v1.0.a1;Name=he.00g100290.m01.CDS01;Parent=he.00g100290.m01-v1.0.a1;
JABWEG010000009.1	GenSAS_63493a1a2e90c-publish	exon	1006565	1006744	.	-	.	ID=he.00g100290.m01.exon02-v1.0.a1;Name=he.00g100290.m01.exon02;Parent=he.00g100290.m01-v1.0.a1;
JABWEG010000009.1	GenSAS_63493a1a2e90c-publish	CDS	1006565	1006744	.	-	2	ID=he.00g100290.m01.CDS02-v1.0.a1;Name=he.00g100290.m01.CDS02;Parent=he.00g100290.m01-v1.0.a1;
JABWEG010000009.1	GenSAS_63493a1a2e90c-publish	exon	1006800	1007053	.	-	.	ID=he.00g100290.m01.exon03-v1.0.a1;Name=he.00g100290.m01.exon03;Parent=he.00g100290.m01-v1.0.a1;
JABWEG010000009.1	GenSAS_63493a1a2e90c-publish	CDS	1006800	1007053	.	-	0	ID=he.00g100290.m01.CDS03-v1.0.a1;Name=he.00g100290.m01.CDS03;Parent=he.00g100290.m01-v1.0.a1;
JABWEG010000009.1	GenSAS_63493a1a2e90c-publish	exon	1007103	1007114	.	-	.	ID=he.00g100290.m01.exon04-v1.0.a1;Name=he.00g100290.m01.exon04;Parent=he.00g100290.m01-v1.0.a1;
JABWEG010000009.1	GenSAS_63493a1a2e90c-publish	CDS	1007103	1007114	.	-	0	ID=he.00g100290.m01.CDS04-v1.0.a1;Name=he.00g100290.m01.CDS04;Parent=he.00g100290.m01-v1.0.a1;
JABWEG010000009.1	GenSAS_63493a1a2e90c-publish	gene	1007619	1008983	.	+	.	ID=he.00g100300-v1.0.a1;Name=he.00g100300;
JABWEG010000009.1	GenSAS_63493a1a2e90c-publish	mRNA	1007619	1008983	165000.00	+	.	ID=he.00g100300.m01-v1.0.a1;Name=he.00g100300.m01;Parent=he.00g100300-v1.0.a1;
JABWEG010000009.1	GenSAS_63493a1a2e90c-publish	exon	1007619	1007864	.	+	.	ID=he.00g100300.m01.exon01-v1.0.a1;Name=he.00g100300.m01.exon01;Parent=he.00g100300.m01-v1.0.a1;
JABWEG010000009.1	GenSAS_63493a1a2e90c-publish	CDS	1007619	1007864	.	+	0	ID=he.00g100300.m01.CDS01-v1.0.a1;Name=he.00g100300.m01.CDS01;Parent=he.00g100300.m01-v1.0.a1;
JABWEG010000009.1	GenSAS_63493a1a2e90c-publish	exon	1007924	1008205	.	+	.	ID=he.00g100300.m01.exon02-v1.0.a1;Name=he.00g100300.m01.exon02;Parent=he.00g100300.m01-v1.0.a1;
JABWEG010000009.1	GenSAS_63493a1a2e90c-publish	CDS	1007924	1008205	.	+	0	ID=he.00g100300.m01.CDS02-v1.0.a1;Name=he.00g100300.m01.CDS02;Parent=he.00g100300.m01-v1.0.a1;
JABWEG010000009.1	GenSAS_63493a1a2e90c-publish	exon	1008261	1008298	.	+	.	ID=he.00g100300.m01.exon03-v1.0.a1;Name=he.00g100300.m01.exon03;Parent=he.00g100300.m01-v1.0.a1;
JABWEG010000009.1	GenSAS_63493a1a2e90c-publish	CDS	1008261	1008298	.	+	0	ID=he.00g100300.m01.CDS03-v1.0.a1;Name=he.00g100300.m01.CDS03;Parent=he.00g100300.m01-v1.0.a1;
JABWEG010000009.1	GenSAS_63493a1a2e90c-publish	exon	1008353	1008668	.	+	.	ID=he.00g100300.m01.exon04-v1.0.a1;Name=he.00g100300.m01.exon04;Parent=he.00g100300.m01-v1.0.a1;
JABWEG010000009.1	GenSAS_63493a1a2e90c-publish	CDS	1008353	1008668	.	+	2	ID=he.00g100300.m01.CDS04-v1.0.a1;Name=he.00g100300.m01.CDS04;Parent=he.00g100300.m01-v1.0.a1;
JABWEG010000009.1	GenSAS_63493a1a2e90c-publish	exon	1008723	1008983	.	+	.	ID=he.00g100300.m01.exon05-v1.0.a1;Name=he.00g100300.m01.exon05;Parent=he.00g100300.m01-v1.0.a1;
JABWEG010000009.1	GenSAS_63493a1a2e90c-publish	CDS	1008723	1008983	.	+	0	ID=he.00g100300.m01.CDS05-v1.0.a1;Name=he.00g100300.m01.CDS05;Parent=he.00g100300.m01-v1.0.a1;
JABWEG010000009.1	GenSAS_63493a1a2e90c-publish	gene	1012018	1014456	.	+	.	ID=he.00g100310-v1.0.a1;Name=he.00g100310;
JABWEG010000009.1	GenSAS_63493a1a2e90c-publish	mRNA	1012018	1014456	2353925.00	+	.	ID=he.00g100310.m01-v1.0.a1;Name=he.00g100310.m01;Parent=he.00g100310-v1.0.a1;
JABWEG010000009.1	GenSAS_63493a1a2e90c-publish	exon	1012018	1012162	.	+	.	ID=he.00g100310.m01.exon01-v1.0.a1;Name=he.00g100310.m01.exon01;Parent=he.00g100310.m01-v1.0.a1;
JABWEG010000009.1	GenSAS_63493a1a2e90c-publish	CDS	1012018	1012162	.	+	0	ID=he.00g100310.m01.CDS01-v1.0.a1;Name=he.00g100310.m01.CDS01;Parent=he.00g100310.m01-v1.0.a1;
JABWEG010000009.1	GenSAS_63493a1a2e90c-publish	exon	1012219	1013046	.	+	.	ID=he.00g100310.m01.exon02-v1.0.a1;Name=he.00g100310.m01.exon02;Parent=he.00g100310.m01-v1.0.a1;
JABWEG010000009.1	GenSAS_63493a1a2e90c-publish	CDS	1012219	1013046	.	+	1	ID=he.00g100310.m01.CDS02-v1.0.a1;Name=he.00g100310.m01.CDS02;Parent=he.00g100310.m01-v1.0.a1;
JABWEG010000009.1	GenSAS_63493a1a2e90c-publish	exon	1013101	1013478	.	+	.	ID=he.00g100310.m01.exon03-v1.0.a1;Name=he.00g100310.m01.exon03;Parent=he.00g100310.m01-v1.0.a1;
JABWEG010000009.1	GenSAS_63493a1a2e90c-publish	CDS	1013101	1013478	.	+	1	ID=he.00g100310.m01.CDS03-v1.0.a1;Name=he.00g100310.m01.CDS03;Parent=he.00g100310.m01-v1.0.a1;
JABWEG010000009.1	GenSAS_63493a1a2e90c-publish	exon	1013529	1014034	.	+	.	ID=he.00g100310.m01.exon04-v1.0.a1;Name=he.00g100310.m01.exon04;Parent=he.00g100310.m01-v1.0.a1;
JABWEG010000009.1	GenSAS_63493a1a2e90c-publish	CDS	1013529	1014034	.	+	1	ID=he.00g100310.m01.CDS04-v1.0.a1;Name=he.00g100310.m01.CDS04;Parent=he.00g100310.m01-v1.0.a1;
JABWEG010000009.1	GenSAS_63493a1a2e90c-publish	exon	1014085	1014456	.	+	.	ID=he.00g100310.m01.exon05-v1.0.a1;Name=he.00g100310.m01.exon05;Parent=he.00g100310.m01-v1.0.a1;
JABWEG010000009.1	GenSAS_63493a1a2e90c-publish	CDS	1014085	1014456	.	+	0	ID=he.00g100310.m01.CDS05-v1.0.a1;Name=he.00g100310.m01.CDS05;Parent=he.00g100310.m01-v1.0.a1;
JABWEG010000009.1	GenSAS_63493a1a2e90c-publish	gene	1015356	1016444	.	+	.	ID=he.00g100320-v1.0.a1;Name=he.00g100320;
JABWEG010000009.1	GenSAS_63493a1a2e90c-publish	mRNA	1015356	1016444	103785.00	+	.	ID=he.00g100320.m01-v1.0.a1;Name=he.00g100320.m01;Parent=he.00g100320-v1.0.a1;
JABWEG010000009.1	GenSAS_63493a1a2e90c-publish	exon	1015356	1015944	.	+	.	ID=he.00g100320.m01.exon01-v1.0.a1;Name=he.00g100320.m01.exon01;Parent=he.00g100320.m01-v1.0.a1;
JABWEG010000009.1	GenSAS_63493a1a2e90c-publish	CDS	1015356	1015944	.	+	0	ID=he.00g100320.m01.CDS01-v1.0.a1;Name=he.00g100320.m01.CDS01;Parent=he.00g100320.m01-v1.0.a1;
JABWEG010000009.1	GenSAS_63493a1a2e90c-publish	exon	1016002	1016444	.	+	.	ID=he.00g100320.m01.exon02-v1.0.a1;Name=he.00g100320.m01.exon02;Parent=he.00g100320.m01-v1.0.a1;
JABWEG010000009.1	GenSAS_63493a1a2e90c-publish	CDS	1016002	1016444	.	+	1	ID=he.00g100320.m01.CDS02-v1.0.a1;Name=he.00g100320.m01.CDS02;Parent=he.00g100320.m01-v1.0.a1;
JABWEG010000009.1	GenSAS_63493a1a2e90c-publish	gene	1017858	1022624	.	-	.	ID=he.00g100330-v1.0.a1;Name=he.00g100330;
JABWEG010000009.1	GenSAS_63493a1a2e90c-publish	mRNA	1017858	1022624	38605.00	-	.	ID=he.00g100330.m01-v1.0.a1;Name=he.00g100330.m01;Parent=he.00g100330-v1.0.a1;
JABWEG010000009.1	GenSAS_63493a1a2e90c-publish	exon	1017858	1017876	.	-	.	ID=he.00g100330.m01.exon01-v1.0.a1;Name=he.00g100330.m01.exon01;Parent=he.00g100330.m01-v1.0.a1;
JABWEG010000009.1	GenSAS_63493a1a2e90c-publish	CDS	1017858	1017876	.	-	2	ID=he.00g100330.m01.CDS01-v1.0.a1;Name=he.00g100330.m01.CDS01;Parent=he.00g100330.m01-v1.0.a1;
JABWEG010000009.1	GenSAS_63493a1a2e90c-publish	exon	1019671	1022624	.	-	.	ID=he.00g100330.m01.exon02-v1.0.a1;Name=he.00g100330.m01.exon02;Parent=he.00g100330.m01-v1.0.a1;
JABWEG010000009.1	GenSAS_63493a1a2e90c-publish	CDS	1019671	1022624	.	-	0	ID=he.00g100330.m01.CDS02-v1.0.a1;Name=he.00g100330.m01.CDS02;Parent=he.00g100330.m01-v1.0.a1;
JABWEG010000009.1	GenSAS_63493a1a2e90c-publish	gene	1023805	1024116	.	-	.	ID=he.00g100340-v1.0.a1;Name=he.00g100340;
JABWEG010000009.1	GenSAS_63493a1a2e90c-publish	mRNA	1023805	1024116	3105.00	-	.	ID=he.00g100340.m01-v1.0.a1;Name=he.00g100340.m01;Parent=he.00g100340-v1.0.a1;
JABWEG010000009.1	GenSAS_63493a1a2e90c-publish	exon	1023805	1024116	.	-	.	ID=he.00g100340.m01.exon01-v1.0.a1;Name=he.00g100340.m01.exon01;Parent=he.00g100340.m01-v1.0.a1;
JABWEG010000009.1	GenSAS_63493a1a2e90c-publish	CDS	1023805	1024116	.	-	0	ID=he.00g100340.m01.CDS01-v1.0.a1;Name=he.00g100340.m01.CDS01;Parent=he.00g100340.m01-v1.0.a1;
JABWEG010000009.1	GenSAS_63493a1a2e90c-publish	gene	1030399	1034395	.	+	.	ID=he.00g100350-v1.0.a1;Name=he.00g100350;
JABWEG010000009.1	GenSAS_63493a1a2e90c-publish	mRNA	1030399	1034395	146980.00	+	.	ID=he.00g100350.m01-v1.0.a1;Name=he.00g100350.m01;Parent=he.00g100350-v1.0.a1;
JABWEG010000009.1	GenSAS_63493a1a2e90c-publish	exon	1030399	1033588	.	+	.	ID=he.00g100350.m01.exon01-v1.0.a1;Name=he.00g100350.m01.exon01;Parent=he.00g100350.m01-v1.0.a1;
JABWEG010000009.1	GenSAS_63493a1a2e90c-publish	CDS	1030399	1033588	.	+	0	ID=he.00g100350.m01.CDS01-v1.0.a1;Name=he.00g100350.m01.CDS01;Parent=he.00g100350.m01-v1.0.a1;
JABWEG010000009.1	GenSAS_63493a1a2e90c-publish	exon	1033647	1034395	.	+	.	ID=he.00g100350.m01.exon02-v1.0.a1;Name=he.00g100350.m01.exon02;Parent=he.00g100350.m01-v1.0.a1;
JABWEG010000009.1	GenSAS_63493a1a2e90c-publish	CDS	1033647	1034395	.	+	1	ID=he.00g100350.m01.CDS02-v1.0.a1;Name=he.00g100350.m01.CDS02;Parent=he.00g100350.m01-v1.0.a1;
JABWEG010000009.1	GenSAS_63493a1a2e90c-publish	gene	1040202	1040513	.	-	.	ID=he.00g100360-v1.0.a1;Name=he.00g100360;
JABWEG010000009.1	GenSAS_63493a1a2e90c-publish	mRNA	1040202	1040513	3105.00	-	.	ID=he.00g100360.m01-v1.0.a1;Name=he.00g100360.m01;Parent=he.00g100360-v1.0.a1;
JABWEG010000009.1	GenSAS_63493a1a2e90c-publish	exon	1040202	1040513	.	-	.	ID=he.00g100360.m01.exon01-v1.0.a1;Name=he.00g100360.m01.exon01;Parent=he.00g100360.m01-v1.0.a1;
JABWEG010000009.1	GenSAS_63493a1a2e90c-publish	CDS	1040202	1040513	.	-	0	ID=he.00g100360.m01.CDS01-v1.0.a1;Name=he.00g100360.m01.CDS01;Parent=he.00g100360.m01-v1.0.a1;
JABWEG010000009.1	GenSAS_63493a1a2e90c-publish	gene	1042253	1042750	.	+	.	ID=he.00g100370-v1.0.a1;Name=he.00g100370;
JABWEG010000009.1	GenSAS_63493a1a2e90c-publish	mRNA	1042253	1042750	228855.00	+	.	ID=he.00g100370.m01-v1.0.a1;Name=he.00g100370.m01;Parent=he.00g100370-v1.0.a1;
JABWEG010000009.1	GenSAS_63493a1a2e90c-publish	exon	1042253	1042336	.	+	.	ID=he.00g100370.m01.exon01-v1.0.a1;Name=he.00g100370.m01.exon01;Parent=he.00g100370.m01-v1.0.a1;
JABWEG010000009.1	GenSAS_63493a1a2e90c-publish	CDS	1042253	1042336	.	+	0	ID=he.00g100370.m01.CDS01-v1.0.a1;Name=he.00g100370.m01.CDS01;Parent=he.00g100370.m01-v1.0.a1;
JABWEG010000009.1	GenSAS_63493a1a2e90c-publish	exon	1042388	1042490	.	+	.	ID=he.00g100370.m01.exon02-v1.0.a1;Name=he.00g100370.m01.exon02;Parent=he.00g100370.m01-v1.0.a1;
JABWEG010000009.1	GenSAS_63493a1a2e90c-publish	CDS	1042388	1042490	.	+	0	ID=he.00g100370.m01.CDS02-v1.0.a1;Name=he.00g100370.m01.CDS02;Parent=he.00g100370.m01-v1.0.a1;
JABWEG010000009.1	GenSAS_63493a1a2e90c-publish	exon	1042542	1042750	.	+	.	ID=he.00g100370.m01.exon03-v1.0.a1;Name=he.00g100370.m01.exon03;Parent=he.00g100370.m01-v1.0.a1;
JABWEG010000009.1	GenSAS_63493a1a2e90c-publish	CDS	1042542	1042750	.	+	1	ID=he.00g100370.m01.CDS03-v1.0.a1;Name=he.00g100370.m01.CDS03;Parent=he.00g100370.m01-v1.0.a1;
JABWEG010000009.1	GenSAS_63493a1a2e90c-publish	gene	1052309	1053746	.	+	.	ID=he.00g100380-v1.0.a1;Name=he.00g100380;
JABWEG010000009.1	GenSAS_63493a1a2e90c-publish	mRNA	1052309	1053746	50205.00	+	.	ID=he.00g100380.m01-v1.0.a1;Name=he.00g100380.m01;Parent=he.00g100380-v1.0.a1;
JABWEG010000009.1	GenSAS_63493a1a2e90c-publish	exon	1052309	1052441	.	+	.	ID=he.00g100380.m01.exon01-v1.0.a1;Name=he.00g100380.m01.exon01;Parent=he.00g100380.m01-v1.0.a1;
JABWEG010000009.1	GenSAS_63493a1a2e90c-publish	CDS	1052309	1052441	.	+	0	ID=he.00g100380.m01.CDS01-v1.0.a1;Name=he.00g100380.m01.CDS01;Parent=he.00g100380.m01-v1.0.a1;
JABWEG010000009.1	GenSAS_63493a1a2e90c-publish	exon	1052794	1053240	.	+	.	ID=he.00g100380.m01.exon02-v1.0.a1;Name=he.00g100380.m01.exon02;Parent=he.00g100380.m01-v1.0.a1;
JABWEG010000009.1	GenSAS_63493a1a2e90c-publish	CDS	1052794	1053240	.	+	1	ID=he.00g100380.m01.CDS02-v1.0.a1;Name=he.00g100380.m01.CDS02;Parent=he.00g100380.m01-v1.0.a1;
JABWEG010000009.1	GenSAS_63493a1a2e90c-publish	exon	1053295	1053746	.	+	.	ID=he.00g100380.m01.exon03-v1.0.a1;Name=he.00g100380.m01.exon03;Parent=he.00g100380.m01-v1.0.a1;
JABWEG010000009.1	GenSAS_63493a1a2e90c-publish	CDS	1053295	1053746	.	+	1	ID=he.00g100380.m01.CDS03-v1.0.a1;Name=he.00g100380.m01.CDS03;Parent=he.00g100380.m01-v1.0.a1;
JABWEG010000009.1	GenSAS_63493a1a2e90c-publish	gene	1054132	1056953	.	-	.	ID=he.00g100390-v1.0.a1;Name=he.00g100390;
JABWEG010000009.1	GenSAS_63493a1a2e90c-publish	mRNA	1054132	1056953	28060.00	-	.	ID=he.00g100390.m01-v1.0.a1;Name=he.00g100390.m01;Parent=he.00g100390-v1.0.a1;
JABWEG010000009.1	GenSAS_63493a1a2e90c-publish	exon	1054132	1054404	.	-	.	ID=he.00g100390.m01.exon01-v1.0.a1;Name=he.00g100390.m01.exon01;Parent=he.00g100390.m01-v1.0.a1;
JABWEG010000009.1	GenSAS_63493a1a2e90c-publish	CDS	1054132	1054404	.	-	0	ID=he.00g100390.m01.CDS01-v1.0.a1;Name=he.00g100390.m01.CDS01;Parent=he.00g100390.m01-v1.0.a1;
JABWEG010000009.1	GenSAS_63493a1a2e90c-publish	exon	1054460	1054603	.	-	.	ID=he.00g100390.m01.exon02-v1.0.a1;Name=he.00g100390.m01.exon02;Parent=he.00g100390.m01-v1.0.a1;
JABWEG010000009.1	GenSAS_63493a1a2e90c-publish	CDS	1054460	1054603	.	-	0	ID=he.00g100390.m01.CDS02-v1.0.a1;Name=he.00g100390.m01.CDS02;Parent=he.00g100390.m01-v1.0.a1;
JABWEG010000009.1	GenSAS_63493a1a2e90c-publish	exon	1054659	1054721	.	-	.	ID=he.00g100390.m01.exon03-v1.0.a1;Name=he.00g100390.m01.exon03;Parent=he.00g100390.m01-v1.0.a1;
JABWEG010000009.1	GenSAS_63493a1a2e90c-publish	CDS	1054659	1054721	.	-	0	ID=he.00g100390.m01.CDS03-v1.0.a1;Name=he.00g100390.m01.CDS03;Parent=he.00g100390.m01-v1.0.a1;
JABWEG010000009.1	GenSAS_63493a1a2e90c-publish	exon	1054771	1054839	.	-	.	ID=he.00g100390.m01.exon04-v1.0.a1;Name=he.00g100390.m01.exon04;Parent=he.00g100390.m01-v1.0.a1;
JABWEG010000009.1	GenSAS_63493a1a2e90c-publish	CDS	1054771	1054839	.	-	0	ID=he.00g100390.m01.CDS04-v1.0.a1;Name=he.00g100390.m01.CDS04;Parent=he.00g100390.m01-v1.0.a1;
JABWEG010000009.1	GenSAS_63493a1a2e90c-publish	exon	1054894	1054970	.	-	.	ID=he.00g100390.m01.exon05-v1.0.a1;Name=he.00g100390.m01.exon05;Parent=he.00g100390.m01-v1.0.a1;
JABWEG010000009.1	GenSAS_63493a1a2e90c-publish	CDS	1054894	1054970	.	-	1	ID=he.00g100390.m01.CDS05-v1.0.a1;Name=he.00g100390.m01.CDS05;Parent=he.00g100390.m01-v1.0.a1;
JABWEG010000009.1	GenSAS_63493a1a2e90c-publish	exon	1055023	1055250	.	-	.	ID=he.00g100390.m01.exon06-v1.0.a1;Name=he.00g100390.m01.exon06;Parent=he.00g100390.m01-v1.0.a1;
JABWEG010000009.1	GenSAS_63493a1a2e90c-publish	CDS	1055023	1055250	.	-	1	ID=he.00g100390.m01.CDS06-v1.0.a1;Name=he.00g100390.m01.CDS06;Parent=he.00g100390.m01-v1.0.a1;
JABWEG010000009.1	GenSAS_63493a1a2e90c-publish	exon	1055309	1055513	.	-	.	ID=he.00g100390.m01.exon07-v1.0.a1;Name=he.00g100390.m01.exon07;Parent=he.00g100390.m01-v1.0.a1;
JABWEG010000009.1	GenSAS_63493a1a2e90c-publish	CDS	1055309	1055513	.	-	0	ID=he.00g100390.m01.CDS07-v1.0.a1;Name=he.00g100390.m01.CDS07;Parent=he.00g100390.m01-v1.0.a1;
JABWEG010000009.1	GenSAS_63493a1a2e90c-publish	exon	1055576	1056445	.	-	.	ID=he.00g100390.m01.exon08-v1.0.a1;Name=he.00g100390.m01.exon08;Parent=he.00g100390.m01-v1.0.a1;
JABWEG010000009.1	GenSAS_63493a1a2e90c-publish	CDS	1055576	1056445	.	-	0	ID=he.00g100390.m01.CDS08-v1.0.a1;Name=he.00g100390.m01.CDS08;Parent=he.00g100390.m01-v1.0.a1;
JABWEG010000009.1	GenSAS_63493a1a2e90c-publish	exon	1056516	1056953	.	-	.	ID=he.00g100390.m01.exon09-v1.0.a1;Name=he.00g100390.m01.exon09;Parent=he.00g100390.m01-v1.0.a1;
JABWEG010000009.1	GenSAS_63493a1a2e90c-publish	CDS	1056516	1056953	.	-	0	ID=he.00g100390.m01.CDS09-v1.0.a1;Name=he.00g100390.m01.CDS09;Parent=he.00g100390.m01-v1.0.a1;
JABWEG010000009.1	GenSAS_63493a1a2e90c-publish	gene	1057341	1058865	.	+	.	ID=he.00g100400-v1.0.a1;Name=he.00g100400;
JABWEG010000009.1	GenSAS_63493a1a2e90c-publish	mRNA	1057341	1058865	416930.00	+	.	ID=he.00g100400.m01-v1.0.a1;Name=he.00g100400.m01;Parent=he.00g100400-v1.0.a1;
JABWEG010000009.1	GenSAS_63493a1a2e90c-publish	exon	1057341	1057356	.	+	.	ID=he.00g100400.m01.exon01-v1.0.a1;Name=he.00g100400.m01.exon01;Parent=he.00g100400.m01-v1.0.a1;
JABWEG010000009.1	GenSAS_63493a1a2e90c-publish	CDS	1057341	1057356	.	+	0	ID=he.00g100400.m01.CDS01-v1.0.a1;Name=he.00g100400.m01.CDS01;Parent=he.00g100400.m01-v1.0.a1;
JABWEG010000009.1	GenSAS_63493a1a2e90c-publish	exon	1057415	1058080	.	+	.	ID=he.00g100400.m01.exon02-v1.0.a1;Name=he.00g100400.m01.exon02;Parent=he.00g100400.m01-v1.0.a1;
JABWEG010000009.1	GenSAS_63493a1a2e90c-publish	CDS	1057415	1058080	.	+	1	ID=he.00g100400.m01.CDS02-v1.0.a1;Name=he.00g100400.m01.CDS02;Parent=he.00g100400.m01-v1.0.a1;
JABWEG010000009.1	GenSAS_63493a1a2e90c-publish	exon	1058137	1058165	.	+	.	ID=he.00g100400.m01.exon03-v1.0.a1;Name=he.00g100400.m01.exon03;Parent=he.00g100400.m01-v1.0.a1;
JABWEG010000009.1	GenSAS_63493a1a2e90c-publish	CDS	1058137	1058165	.	+	1	ID=he.00g100400.m01.CDS03-v1.0.a1;Name=he.00g100400.m01.CDS03;Parent=he.00g100400.m01-v1.0.a1;
JABWEG010000009.1	GenSAS_63493a1a2e90c-publish	exon	1058215	1058485	.	+	.	ID=he.00g100400.m01.exon04-v1.0.a1;Name=he.00g100400.m01.exon04;Parent=he.00g100400.m01-v1.0.a1;
JABWEG010000009.1	GenSAS_63493a1a2e90c-publish	CDS	1058215	1058485	.	+	0	ID=he.00g100400.m01.CDS04-v1.0.a1;Name=he.00g100400.m01.CDS04;Parent=he.00g100400.m01-v1.0.a1;
JABWEG010000009.1	GenSAS_63493a1a2e90c-publish	exon	1058738	1058865	.	+	.	ID=he.00g100400.m01.exon05-v1.0.a1;Name=he.00g100400.m01.exon05;Parent=he.00g100400.m01-v1.0.a1;
JABWEG010000009.1	GenSAS_63493a1a2e90c-publish	CDS	1058738	1058865	.	+	1	ID=he.00g100400.m01.CDS05-v1.0.a1;Name=he.00g100400.m01.CDS05;Parent=he.00g100400.m01-v1.0.a1;
JABWEG010000009.1	GenSAS_63493a1a2e90c-publish	gene	1060232	1061394	.	+	.	ID=he.00g100410-v1.0.a1;Name=he.00g100410;
JABWEG010000009.1	GenSAS_63493a1a2e90c-publish	mRNA	1060232	1061394	1251175.00	+	.	ID=he.00g100410.m01-v1.0.a1;Name=he.00g100410.m01;Parent=he.00g100410-v1.0.a1;
JABWEG010000009.1	GenSAS_63493a1a2e90c-publish	exon	1060232	1060292	.	+	.	ID=he.00g100410.m01.exon01-v1.0.a1;Name=he.00g100410.m01.exon01;Parent=he.00g100410.m01-v1.0.a1;
JABWEG010000009.1	GenSAS_63493a1a2e90c-publish	CDS	1060232	1060292	.	+	0	ID=he.00g100410.m01.CDS01-v1.0.a1;Name=he.00g100410.m01.CDS01;Parent=he.00g100410.m01-v1.0.a1;
JABWEG010000009.1	GenSAS_63493a1a2e90c-publish	exon	1060343	1060435	.	+	.	ID=he.00g100410.m01.exon02-v1.0.a1;Name=he.00g100410.m01.exon02;Parent=he.00g100410.m01-v1.0.a1;
JABWEG010000009.1	GenSAS_63493a1a2e90c-publish	CDS	1060343	1060435	.	+	1	ID=he.00g100410.m01.CDS02-v1.0.a1;Name=he.00g100410.m01.CDS02;Parent=he.00g100410.m01-v1.0.a1;
JABWEG010000009.1	GenSAS_63493a1a2e90c-publish	exon	1060494	1060649	.	+	.	ID=he.00g100410.m01.exon03-v1.0.a1;Name=he.00g100410.m01.exon03;Parent=he.00g100410.m01-v1.0.a1;
JABWEG010000009.1	GenSAS_63493a1a2e90c-publish	CDS	1060494	1060649	.	+	1	ID=he.00g100410.m01.CDS03-v1.0.a1;Name=he.00g100410.m01.CDS03;Parent=he.00g100410.m01-v1.0.a1;
JABWEG010000009.1	GenSAS_63493a1a2e90c-publish	exon	1060705	1060830	.	+	.	ID=he.00g100410.m01.exon04-v1.0.a1;Name=he.00g100410.m01.exon04;Parent=he.00g100410.m01-v1.0.a1;
JABWEG010000009.1	GenSAS_63493a1a2e90c-publish	CDS	1060705	1060830	.	+	1	ID=he.00g100410.m01.CDS04-v1.0.a1;Name=he.00g100410.m01.CDS04;Parent=he.00g100410.m01-v1.0.a1;
JABWEG010000009.1	GenSAS_63493a1a2e90c-publish	exon	1060885	1060972	.	+	.	ID=he.00g100410.m01.exon05-v1.0.a1;Name=he.00g100410.m01.exon05;Parent=he.00g100410.m01-v1.0.a1;
JABWEG010000009.1	GenSAS_63493a1a2e90c-publish	CDS	1060885	1060972	.	+	1	ID=he.00g100410.m01.CDS05-v1.0.a1;Name=he.00g100410.m01.CDS05;Parent=he.00g100410.m01-v1.0.a1;
JABWEG010000009.1	GenSAS_63493a1a2e90c-publish	exon	1061028	1061394	.	+	.	ID=he.00g100410.m01.exon06-v1.0.a1;Name=he.00g100410.m01.exon06;Parent=he.00g100410.m01-v1.0.a1;
JABWEG010000009.1	GenSAS_63493a1a2e90c-publish	CDS	1061028	1061394	.	+	2	ID=he.00g100410.m01.CDS06-v1.0.a1;Name=he.00g100410.m01.CDS06;Parent=he.00g100410.m01-v1.0.a1;
JABWEG010000009.1	GenSAS_63493a1a2e90c-publish	gene	1062052	1064142	.	+	.	ID=he.00g100420-v1.0.a1;Name=he.00g100420;
JABWEG010000009.1	GenSAS_63493a1a2e90c-publish	mRNA	1062052	1064142	142740.00	+	.	ID=he.00g100420.m01-v1.0.a1;Name=he.00g100420.m01;Parent=he.00g100420-v1.0.a1;
JABWEG010000009.1	GenSAS_63493a1a2e90c-publish	exon	1062052	1062170	.	+	.	ID=he.00g100420.m01.exon01-v1.0.a1;Name=he.00g100420.m01.exon01;Parent=he.00g100420.m01-v1.0.a1;
JABWEG010000009.1	GenSAS_63493a1a2e90c-publish	CDS	1062052	1062170	.	+	0	ID=he.00g100420.m01.CDS01-v1.0.a1;Name=he.00g100420.m01.CDS01;Parent=he.00g100420.m01-v1.0.a1;
JABWEG010000009.1	GenSAS_63493a1a2e90c-publish	exon	1062241	1062377	.	+	.	ID=he.00g100420.m01.exon02-v1.0.a1;Name=he.00g100420.m01.exon02;Parent=he.00g100420.m01-v1.0.a1;
JABWEG010000009.1	GenSAS_63493a1a2e90c-publish	CDS	1062241	1062377	.	+	2	ID=he.00g100420.m01.CDS02-v1.0.a1;Name=he.00g100420.m01.CDS02;Parent=he.00g100420.m01-v1.0.a1;
JABWEG010000009.1	GenSAS_63493a1a2e90c-publish	exon	1062433	1062518	.	+	.	ID=he.00g100420.m01.exon03-v1.0.a1;Name=he.00g100420.m01.exon03;Parent=he.00g100420.m01-v1.0.a1;
JABWEG010000009.1	GenSAS_63493a1a2e90c-publish	CDS	1062433	1062518	.	+	1	ID=he.00g100420.m01.CDS03-v1.0.a1;Name=he.00g100420.m01.CDS03;Parent=he.00g100420.m01-v1.0.a1;
JABWEG010000009.1	GenSAS_63493a1a2e90c-publish	exon	1062733	1062916	.	+	.	ID=he.00g100420.m01.exon04-v1.0.a1;Name=he.00g100420.m01.exon04;Parent=he.00g100420.m01-v1.0.a1;
JABWEG010000009.1	GenSAS_63493a1a2e90c-publish	CDS	1062733	1062916	.	+	0	ID=he.00g100420.m01.CDS04-v1.0.a1;Name=he.00g100420.m01.CDS04;Parent=he.00g100420.m01-v1.0.a1;
JABWEG010000009.1	GenSAS_63493a1a2e90c-publish	exon	1062970	1063102	.	+	.	ID=he.00g100420.m01.exon05-v1.0.a1;Name=he.00g100420.m01.exon05;Parent=he.00g100420.m01-v1.0.a1;
JABWEG010000009.1	GenSAS_63493a1a2e90c-publish	CDS	1062970	1063102	.	+	1	ID=he.00g100420.m01.CDS05-v1.0.a1;Name=he.00g100420.m01.CDS05;Parent=he.00g100420.m01-v1.0.a1;
JABWEG010000009.1	GenSAS_63493a1a2e90c-publish	exon	1063158	1063815	.	+	.	ID=he.00g100420.m01.exon06-v1.0.a1;Name=he.00g100420.m01.exon06;Parent=he.00g100420.m01-v1.0.a1;
JABWEG010000009.1	GenSAS_63493a1a2e90c-publish	CDS	1063158	1063815	.	+	2	ID=he.00g100420.m01.CDS06-v1.0.a1;Name=he.00g100420.m01.CDS06;Parent=he.00g100420.m01-v1.0.a1;
JABWEG010000009.1	GenSAS_63493a1a2e90c-publish	exon	1063867	1064142	.	+	.	ID=he.00g100420.m01.exon07-v1.0.a1;Name=he.00g100420.m01.exon07;Parent=he.00g100420.m01-v1.0.a1;
JABWEG010000009.1	GenSAS_63493a1a2e90c-publish	CDS	1063867	1064142	.	+	0	ID=he.00g100420.m01.CDS07-v1.0.a1;Name=he.00g100420.m01.CDS07;Parent=he.00g100420.m01-v1.0.a1;
JABWEG010000009.1	GenSAS_63493a1a2e90c-publish	gene	1064748	1066146	.	+	.	ID=he.00g100430-v1.0.a1;Name=he.00g100430;
JABWEG010000009.1	GenSAS_63493a1a2e90c-publish	mRNA	1064748	1066146	83995.00	+	.	ID=he.00g100430.m01-v1.0.a1;Name=he.00g100430.m01;Parent=he.00g100430-v1.0.a1;
JABWEG010000009.1	GenSAS_63493a1a2e90c-publish	exon	1064748	1064834	.	+	.	ID=he.00g100430.m01.exon01-v1.0.a1;Name=he.00g100430.m01.exon01;Parent=he.00g100430.m01-v1.0.a1;
JABWEG010000009.1	GenSAS_63493a1a2e90c-publish	CDS	1064748	1064834	.	+	0	ID=he.00g100430.m01.CDS01-v1.0.a1;Name=he.00g100430.m01.CDS01;Parent=he.00g100430.m01-v1.0.a1;
JABWEG010000009.1	GenSAS_63493a1a2e90c-publish	exon	1064899	1064984	.	+	.	ID=he.00g100430.m01.exon02-v1.0.a1;Name=he.00g100430.m01.exon02;Parent=he.00g100430.m01-v1.0.a1;
JABWEG010000009.1	GenSAS_63493a1a2e90c-publish	CDS	1064899	1064984	.	+	0	ID=he.00g100430.m01.CDS02-v1.0.a1;Name=he.00g100430.m01.CDS02;Parent=he.00g100430.m01-v1.0.a1;
JABWEG010000009.1	GenSAS_63493a1a2e90c-publish	exon	1065037	1065127	.	+	.	ID=he.00g100430.m01.exon03-v1.0.a1;Name=he.00g100430.m01.exon03;Parent=he.00g100430.m01-v1.0.a1;
JABWEG010000009.1	GenSAS_63493a1a2e90c-publish	CDS	1065037	1065127	.	+	2	ID=he.00g100430.m01.CDS03-v1.0.a1;Name=he.00g100430.m01.CDS03;Parent=he.00g100430.m01-v1.0.a1;
JABWEG010000009.1	GenSAS_63493a1a2e90c-publish	exon	1065186	1065503	.	+	.	ID=he.00g100430.m01.exon04-v1.0.a1;Name=he.00g100430.m01.exon04;Parent=he.00g100430.m01-v1.0.a1;
JABWEG010000009.1	GenSAS_63493a1a2e90c-publish	CDS	1065186	1065503	.	+	0	ID=he.00g100430.m01.CDS04-v1.0.a1;Name=he.00g100430.m01.CDS04;Parent=he.00g100430.m01-v1.0.a1;
JABWEG010000009.1	GenSAS_63493a1a2e90c-publish	exon	1065555	1065678	.	+	.	ID=he.00g100430.m01.exon05-v1.0.a1;Name=he.00g100430.m01.exon05;Parent=he.00g100430.m01-v1.0.a1;
JABWEG010000009.1	GenSAS_63493a1a2e90c-publish	CDS	1065555	1065678	.	+	0	ID=he.00g100430.m01.CDS05-v1.0.a1;Name=he.00g100430.m01.CDS05;Parent=he.00g100430.m01-v1.0.a1;
JABWEG010000009.1	GenSAS_63493a1a2e90c-publish	exon	1065734	1065750	.	+	.	ID=he.00g100430.m01.exon06-v1.0.a1;Name=he.00g100430.m01.exon06;Parent=he.00g100430.m01-v1.0.a1;
JABWEG010000009.1	GenSAS_63493a1a2e90c-publish	CDS	1065734	1065750	.	+	1	ID=he.00g100430.m01.CDS06-v1.0.a1;Name=he.00g100430.m01.CDS06;Parent=he.00g100430.m01-v1.0.a1;
JABWEG010000009.1	GenSAS_63493a1a2e90c-publish	exon	1065820	1065869	.	+	.	ID=he.00g100430.m01.exon07-v1.0.a1;Name=he.00g100430.m01.exon07;Parent=he.00g100430.m01-v1.0.a1;
JABWEG010000009.1	GenSAS_63493a1a2e90c-publish	CDS	1065820	1065869	.	+	0	ID=he.00g100430.m01.CDS07-v1.0.a1;Name=he.00g100430.m01.CDS07;Parent=he.00g100430.m01-v1.0.a1;
JABWEG010000009.1	GenSAS_63493a1a2e90c-publish	exon	1065937	1065974	.	+	.	ID=he.00g100430.m01.exon08-v1.0.a1;Name=he.00g100430.m01.exon08;Parent=he.00g100430.m01-v1.0.a1;
JABWEG010000009.1	GenSAS_63493a1a2e90c-publish	CDS	1065937	1065974	.	+	2	ID=he.00g100430.m01.CDS08-v1.0.a1;Name=he.00g100430.m01.CDS08;Parent=he.00g100430.m01-v1.0.a1;
JABWEG010000009.1	GenSAS_63493a1a2e90c-publish	exon	1066034	1066059	.	+	.	ID=he.00g100430.m01.exon09-v1.0.a1;Name=he.00g100430.m01.exon09;Parent=he.00g100430.m01-v1.0.a1;
JABWEG010000009.1	GenSAS_63493a1a2e90c-publish	CDS	1066034	1066059	.	+	1	ID=he.00g100430.m01.CDS09-v1.0.a1;Name=he.00g100430.m01.CDS09;Parent=he.00g100430.m01-v1.0.a1;
JABWEG010000009.1	GenSAS_63493a1a2e90c-publish	exon	1066117	1066146	.	+	.	ID=he.00g100430.m01.exon10-v1.0.a1;Name=he.00g100430.m01.exon10;Parent=he.00g100430.m01-v1.0.a1;
JABWEG010000009.1	GenSAS_63493a1a2e90c-publish	CDS	1066117	1066146	.	+	0	ID=he.00g100430.m01.CDS10-v1.0.a1;Name=he.00g100430.m01.CDS10;Parent=he.00g100430.m01-v1.0.a1;
JABWEG010000009.1	GenSAS_63493a1a2e90c-publish	gene	1066951	1068255	.	+	.	ID=he.00g100440-v1.0.a1;Name=he.00g100440;
JABWEG010000009.1	GenSAS_63493a1a2e90c-publish	mRNA	1066951	1068255	272640.00	+	.	ID=he.00g100440.m01-v1.0.a1;Name=he.00g100440.m01;Parent=he.00g100440-v1.0.a1;
JABWEG010000009.1	GenSAS_63493a1a2e90c-publish	exon	1066951	1067037	.	+	.	ID=he.00g100440.m01.exon01-v1.0.a1;Name=he.00g100440.m01.exon01;Parent=he.00g100440.m01-v1.0.a1;
JABWEG010000009.1	GenSAS_63493a1a2e90c-publish	CDS	1066951	1067037	.	+	0	ID=he.00g100440.m01.CDS01-v1.0.a1;Name=he.00g100440.m01.CDS01;Parent=he.00g100440.m01-v1.0.a1;
JABWEG010000009.1	GenSAS_63493a1a2e90c-publish	exon	1067096	1067181	.	+	.	ID=he.00g100440.m01.exon02-v1.0.a1;Name=he.00g100440.m01.exon02;Parent=he.00g100440.m01-v1.0.a1;
JABWEG010000009.1	GenSAS_63493a1a2e90c-publish	CDS	1067096	1067181	.	+	0	ID=he.00g100440.m01.CDS02-v1.0.a1;Name=he.00g100440.m01.CDS02;Parent=he.00g100440.m01-v1.0.a1;
JABWEG010000009.1	GenSAS_63493a1a2e90c-publish	exon	1067245	1067692	.	+	.	ID=he.00g100440.m01.exon03-v1.0.a1;Name=he.00g100440.m01.exon03;Parent=he.00g100440.m01-v1.0.a1;
JABWEG010000009.1	GenSAS_63493a1a2e90c-publish	CDS	1067245	1067692	.	+	2	ID=he.00g100440.m01.CDS03-v1.0.a1;Name=he.00g100440.m01.CDS03;Parent=he.00g100440.m01-v1.0.a1;
JABWEG010000009.1	GenSAS_63493a1a2e90c-publish	exon	1067752	1067875	.	+	.	ID=he.00g100440.m01.exon04-v1.0.a1;Name=he.00g100440.m01.exon04;Parent=he.00g100440.m01-v1.0.a1;
JABWEG010000009.1	GenSAS_63493a1a2e90c-publish	CDS	1067752	1067875	.	+	0	ID=he.00g100440.m01.CDS04-v1.0.a1;Name=he.00g100440.m01.CDS04;Parent=he.00g100440.m01-v1.0.a1;
JABWEG010000009.1	GenSAS_63493a1a2e90c-publish	exon	1067926	1067942	.	+	.	ID=he.00g100440.m01.exon05-v1.0.a1;Name=he.00g100440.m01.exon05;Parent=he.00g100440.m01-v1.0.a1;
JABWEG010000009.1	GenSAS_63493a1a2e90c-publish	CDS	1067926	1067942	.	+	1	ID=he.00g100440.m01.CDS05-v1.0.a1;Name=he.00g100440.m01.CDS05;Parent=he.00g100440.m01-v1.0.a1;
JABWEG010000009.1	GenSAS_63493a1a2e90c-publish	exon	1068001	1068177	.	+	.	ID=he.00g100440.m01.exon06-v1.0.a1;Name=he.00g100440.m01.exon06;Parent=he.00g100440.m01-v1.0.a1;
JABWEG010000009.1	GenSAS_63493a1a2e90c-publish	CDS	1068001	1068177	.	+	0	ID=he.00g100440.m01.CDS06-v1.0.a1;Name=he.00g100440.m01.CDS06;Parent=he.00g100440.m01-v1.0.a1;
JABWEG010000009.1	GenSAS_63493a1a2e90c-publish	exon	1068226	1068255	.	+	.	ID=he.00g100440.m01.exon07-v1.0.a1;Name=he.00g100440.m01.exon07;Parent=he.00g100440.m01-v1.0.a1;
JABWEG010000009.1	GenSAS_63493a1a2e90c-publish	CDS	1068226	1068255	.	+	0	ID=he.00g100440.m01.CDS07-v1.0.a1;Name=he.00g100440.m01.CDS07;Parent=he.00g100440.m01-v1.0.a1;
JABWEG010000009.1	GenSAS_63493a1a2e90c-publish	gene	1068559	1069450	.	-	.	ID=he.00g100450-v1.0.a1;Name=he.00g100450;
JABWEG010000009.1	GenSAS_63493a1a2e90c-publish	mRNA	1068559	1069450	8275.00	-	.	ID=he.00g100450.m01-v1.0.a1;Name=he.00g100450.m01;Parent=he.00g100450-v1.0.a1;
JABWEG010000009.1	GenSAS_63493a1a2e90c-publish	exon	1068559	1068910	.	-	.	ID=he.00g100450.m01.exon01-v1.0.a1;Name=he.00g100450.m01.exon01;Parent=he.00g100450.m01-v1.0.a1;
JABWEG010000009.1	GenSAS_63493a1a2e90c-publish	CDS	1068559	1068910	.	-	2	ID=he.00g100450.m01.CDS01-v1.0.a1;Name=he.00g100450.m01.CDS01;Parent=he.00g100450.m01-v1.0.a1;
JABWEG010000009.1	GenSAS_63493a1a2e90c-publish	exon	1068974	1069014	.	-	.	ID=he.00g100450.m01.exon02-v1.0.a1;Name=he.00g100450.m01.exon02;Parent=he.00g100450.m01-v1.0.a1;
JABWEG010000009.1	GenSAS_63493a1a2e90c-publish	CDS	1068974	1069014	.	-	0	ID=he.00g100450.m01.CDS02-v1.0.a1;Name=he.00g100450.m01.CDS02;Parent=he.00g100450.m01-v1.0.a1;
JABWEG010000009.1	GenSAS_63493a1a2e90c-publish	exon	1069075	1069168	.	-	.	ID=he.00g100450.m01.exon03-v1.0.a1;Name=he.00g100450.m01.exon03;Parent=he.00g100450.m01-v1.0.a1;
JABWEG010000009.1	GenSAS_63493a1a2e90c-publish	CDS	1069075	1069168	.	-	2	ID=he.00g100450.m01.CDS03-v1.0.a1;Name=he.00g100450.m01.CDS03;Parent=he.00g100450.m01-v1.0.a1;
JABWEG010000009.1	GenSAS_63493a1a2e90c-publish	exon	1069219	1069286	.	-	.	ID=he.00g100450.m01.exon04-v1.0.a1;Name=he.00g100450.m01.exon04;Parent=he.00g100450.m01-v1.0.a1;
JABWEG010000009.1	GenSAS_63493a1a2e90c-publish	CDS	1069219	1069286	.	-	0	ID=he.00g100450.m01.CDS04-v1.0.a1;Name=he.00g100450.m01.CDS04;Parent=he.00g100450.m01-v1.0.a1;
JABWEG010000009.1	GenSAS_63493a1a2e90c-publish	exon	1069382	1069450	.	-	.	ID=he.00g100450.m01.exon05-v1.0.a1;Name=he.00g100450.m01.exon05;Parent=he.00g100450.m01-v1.0.a1;
JABWEG010000009.1	GenSAS_63493a1a2e90c-publish	CDS	1069382	1069450	.	-	0	ID=he.00g100450.m01.CDS05-v1.0.a1;Name=he.00g100450.m01.CDS05;Parent=he.00g100450.m01-v1.0.a1;
JABWEG010000009.1	GenSAS_63493a1a2e90c-publish	gene	1070344	1070927	.	-	.	ID=he.00g100460-v1.0.a1;Name=he.00g100460;
JABWEG010000009.1	GenSAS_63493a1a2e90c-publish	mRNA	1070344	1070927	5785.00	-	.	ID=he.00g100460.m01-v1.0.a1;Name=he.00g100460.m01;Parent=he.00g100460-v1.0.a1;
JABWEG010000009.1	GenSAS_63493a1a2e90c-publish	exon	1070344	1070527	.	-	.	ID=he.00g100460.m01.exon01-v1.0.a1;Name=he.00g100460.m01.exon01;Parent=he.00g100460.m01-v1.0.a1;
JABWEG010000009.1	GenSAS_63493a1a2e90c-publish	CDS	1070344	1070527	.	-	2	ID=he.00g100460.m01.CDS01-v1.0.a1;Name=he.00g100460.m01.CDS01;Parent=he.00g100460.m01-v1.0.a1;
JABWEG010000009.1	GenSAS_63493a1a2e90c-publish	exon	1070584	1070927	.	-	.	ID=he.00g100460.m01.exon02-v1.0.a1;Name=he.00g100460.m01.exon02;Parent=he.00g100460.m01-v1.0.a1;
JABWEG010000009.1	GenSAS_63493a1a2e90c-publish	CDS	1070584	1070927	.	-	0	ID=he.00g100460.m01.CDS02-v1.0.a1;Name=he.00g100460.m01.CDS02;Parent=he.00g100460.m01-v1.0.a1;
JABWEG010000009.1	GenSAS_63493a1a2e90c-publish	gene	1072282	1073729	.	+	.	ID=he.00g100470-v1.0.a1;Name=he.00g100470;
JABWEG010000009.1	GenSAS_63493a1a2e90c-publish	mRNA	1072282	1073729	95435.00	+	.	ID=he.00g100470.m01-v1.0.a1;Name=he.00g100470.m01;Parent=he.00g100470-v1.0.a1;
JABWEG010000009.1	GenSAS_63493a1a2e90c-publish	exon	1072282	1072402	.	+	.	ID=he.00g100470.m01.exon01-v1.0.a1;Name=he.00g100470.m01.exon01;Parent=he.00g100470.m01-v1.0.a1;
JABWEG010000009.1	GenSAS_63493a1a2e90c-publish	CDS	1072282	1072402	.	+	0	ID=he.00g100470.m01.CDS01-v1.0.a1;Name=he.00g100470.m01.CDS01;Parent=he.00g100470.m01-v1.0.a1;
JABWEG010000009.1	GenSAS_63493a1a2e90c-publish	exon	1072458	1072702	.	+	.	ID=he.00g100470.m01.exon02-v1.0.a1;Name=he.00g100470.m01.exon02;Parent=he.00g100470.m01-v1.0.a1;
JABWEG010000009.1	GenSAS_63493a1a2e90c-publish	CDS	1072458	1072702	.	+	1	ID=he.00g100470.m01.CDS02-v1.0.a1;Name=he.00g100470.m01.CDS02;Parent=he.00g100470.m01-v1.0.a1;
JABWEG010000009.1	GenSAS_63493a1a2e90c-publish	exon	1072761	1073729	.	+	.	ID=he.00g100470.m01.exon03-v1.0.a1;Name=he.00g100470.m01.exon03;Parent=he.00g100470.m01-v1.0.a1;
JABWEG010000009.1	GenSAS_63493a1a2e90c-publish	CDS	1072761	1073729	.	+	0	ID=he.00g100470.m01.CDS03-v1.0.a1;Name=he.00g100470.m01.CDS03;Parent=he.00g100470.m01-v1.0.a1;
JABWEG010000009.1	GenSAS_63493a1a2e90c-publish	gene	1074091	1075063	.	+	.	ID=he.00g100480-v1.0.a1;Name=he.00g100480;
JABWEG010000009.1	GenSAS_63493a1a2e90c-publish	mRNA	1074091	1075063	206030.00	+	.	ID=he.00g100480.m01-v1.0.a1;Name=he.00g100480.m01;Parent=he.00g100480-v1.0.a1;
JABWEG010000009.1	GenSAS_63493a1a2e90c-publish	exon	1074091	1074291	.	+	.	ID=he.00g100480.m01.exon01-v1.0.a1;Name=he.00g100480.m01.exon01;Parent=he.00g100480.m01-v1.0.a1;
JABWEG010000009.1	GenSAS_63493a1a2e90c-publish	CDS	1074091	1074291	.	+	0	ID=he.00g100480.m01.CDS01-v1.0.a1;Name=he.00g100480.m01.CDS01;Parent=he.00g100480.m01-v1.0.a1;
JABWEG010000009.1	GenSAS_63493a1a2e90c-publish	exon	1074364	1074587	.	+	.	ID=he.00g100480.m01.exon02-v1.0.a1;Name=he.00g100480.m01.exon02;Parent=he.00g100480.m01-v1.0.a1;
JABWEG010000009.1	GenSAS_63493a1a2e90c-publish	CDS	1074364	1074587	.	+	0	ID=he.00g100480.m01.CDS02-v1.0.a1;Name=he.00g100480.m01.CDS02;Parent=he.00g100480.m01-v1.0.a1;
JABWEG010000009.1	GenSAS_63493a1a2e90c-publish	exon	1074640	1075063	.	+	.	ID=he.00g100480.m01.exon03-v1.0.a1;Name=he.00g100480.m01.exon03;Parent=he.00g100480.m01-v1.0.a1;
JABWEG010000009.1	GenSAS_63493a1a2e90c-publish	CDS	1074640	1075063	.	+	2	ID=he.00g100480.m01.CDS03-v1.0.a1;Name=he.00g100480.m01.CDS03;Parent=he.00g100480.m01-v1.0.a1;
JABWEG010000009.1	GenSAS_63493a1a2e90c-publish	gene	1076205	1080560	.	-	.	ID=he.00g100490-v1.0.a1;Name=he.00g100490;
JABWEG010000009.1	GenSAS_63493a1a2e90c-publish	mRNA	1076205	1080560	43545.00	-	.	ID=he.00g100490.m01-v1.0.a1;Name=he.00g100490.m01;Parent=he.00g100490-v1.0.a1;
JABWEG010000009.1	GenSAS_63493a1a2e90c-publish	exon	1076205	1076858	.	-	.	ID=he.00g100490.m01.exon01-v1.0.a1;Name=he.00g100490.m01.exon01;Parent=he.00g100490.m01-v1.0.a1;
JABWEG010000009.1	GenSAS_63493a1a2e90c-publish	CDS	1076205	1076858	.	-	0	ID=he.00g100490.m01.CDS01-v1.0.a1;Name=he.00g100490.m01.CDS01;Parent=he.00g100490.m01-v1.0.a1;
JABWEG010000009.1	GenSAS_63493a1a2e90c-publish	exon	1076909	1077095	.	-	.	ID=he.00g100490.m01.exon02-v1.0.a1;Name=he.00g100490.m01.exon02;Parent=he.00g100490.m01-v1.0.a1;
JABWEG010000009.1	GenSAS_63493a1a2e90c-publish	CDS	1076909	1077095	.	-	2	ID=he.00g100490.m01.CDS02-v1.0.a1;Name=he.00g100490.m01.CDS02;Parent=he.00g100490.m01-v1.0.a1;
JABWEG010000009.1	GenSAS_63493a1a2e90c-publish	exon	1077610	1078181	.	-	.	ID=he.00g100490.m01.exon03-v1.0.a1;Name=he.00g100490.m01.exon03;Parent=he.00g100490.m01-v1.0.a1;
JABWEG010000009.1	GenSAS_63493a1a2e90c-publish	CDS	1077610	1078181	.	-	0	ID=he.00g100490.m01.CDS03-v1.0.a1;Name=he.00g100490.m01.CDS03;Parent=he.00g100490.m01-v1.0.a1;
JABWEG010000009.1	GenSAS_63493a1a2e90c-publish	exon	1078234	1078412	.	-	.	ID=he.00g100490.m01.exon04-v1.0.a1;Name=he.00g100490.m01.exon04;Parent=he.00g100490.m01-v1.0.a1;
JABWEG010000009.1	GenSAS_63493a1a2e90c-publish	CDS	1078234	1078412	.	-	1	ID=he.00g100490.m01.CDS04-v1.0.a1;Name=he.00g100490.m01.CDS04;Parent=he.00g100490.m01-v1.0.a1;
JABWEG010000009.1	GenSAS_63493a1a2e90c-publish	exon	1078465	1078611	.	-	.	ID=he.00g100490.m01.exon05-v1.0.a1;Name=he.00g100490.m01.exon05;Parent=he.00g100490.m01-v1.0.a1;
JABWEG010000009.1	GenSAS_63493a1a2e90c-publish	CDS	1078465	1078611	.	-	1	ID=he.00g100490.m01.CDS05-v1.0.a1;Name=he.00g100490.m01.CDS05;Parent=he.00g100490.m01-v1.0.a1;
JABWEG010000009.1	GenSAS_63493a1a2e90c-publish	exon	1079075	1079132	.	-	.	ID=he.00g100490.m01.exon06-v1.0.a1;Name=he.00g100490.m01.exon06;Parent=he.00g100490.m01-v1.0.a1;
JABWEG010000009.1	GenSAS_63493a1a2e90c-publish	CDS	1079075	1079132	.	-	0	ID=he.00g100490.m01.CDS06-v1.0.a1;Name=he.00g100490.m01.CDS06;Parent=he.00g100490.m01-v1.0.a1;
JABWEG010000009.1	GenSAS_63493a1a2e90c-publish	exon	1079186	1079229	.	-	.	ID=he.00g100490.m01.exon07-v1.0.a1;Name=he.00g100490.m01.exon07;Parent=he.00g100490.m01-v1.0.a1;
JABWEG010000009.1	GenSAS_63493a1a2e90c-publish	CDS	1079186	1079229	.	-	1	ID=he.00g100490.m01.CDS07-v1.0.a1;Name=he.00g100490.m01.CDS07;Parent=he.00g100490.m01-v1.0.a1;
JABWEG010000009.1	GenSAS_63493a1a2e90c-publish	exon	1079284	1079295	.	-	.	ID=he.00g100490.m01.exon08-v1.0.a1;Name=he.00g100490.m01.exon08;Parent=he.00g100490.m01-v1.0.a1;
JABWEG010000009.1	GenSAS_63493a1a2e90c-publish	CDS	1079284	1079295	.	-	1	ID=he.00g100490.m01.CDS08-v1.0.a1;Name=he.00g100490.m01.CDS08;Parent=he.00g100490.m01-v1.0.a1;
JABWEG010000009.1	GenSAS_63493a1a2e90c-publish	exon	1079356	1079505	.	-	.	ID=he.00g100490.m01.exon09-v1.0.a1;Name=he.00g100490.m01.exon09;Parent=he.00g100490.m01-v1.0.a1;
JABWEG010000009.1	GenSAS_63493a1a2e90c-publish	CDS	1079356	1079505	.	-	1	ID=he.00g100490.m01.CDS09-v1.0.a1;Name=he.00g100490.m01.CDS09;Parent=he.00g100490.m01-v1.0.a1;
JABWEG010000009.1	GenSAS_63493a1a2e90c-publish	exon	1079576	1079715	.	-	.	ID=he.00g100490.m01.exon10-v1.0.a1;Name=he.00g100490.m01.exon10;Parent=he.00g100490.m01-v1.0.a1;
JABWEG010000009.1	GenSAS_63493a1a2e90c-publish	CDS	1079576	1079715	.	-	2	ID=he.00g100490.m01.CDS10-v1.0.a1;Name=he.00g100490.m01.CDS10;Parent=he.00g100490.m01-v1.0.a1;
JABWEG010000009.1	GenSAS_63493a1a2e90c-publish	exon	1079769	1079858	.	-	.	ID=he.00g100490.m01.exon11-v1.0.a1;Name=he.00g100490.m01.exon11;Parent=he.00g100490.m01-v1.0.a1;
JABWEG010000009.1	GenSAS_63493a1a2e90c-publish	CDS	1079769	1079858	.	-	2	ID=he.00g100490.m01.CDS11-v1.0.a1;Name=he.00g100490.m01.CDS11;Parent=he.00g100490.m01-v1.0.a1;
JABWEG010000009.1	GenSAS_63493a1a2e90c-publish	exon	1079916	1080110	.	-	.	ID=he.00g100490.m01.exon12-v1.0.a1;Name=he.00g100490.m01.exon12;Parent=he.00g100490.m01-v1.0.a1;
JABWEG010000009.1	GenSAS_63493a1a2e90c-publish	CDS	1079916	1080110	.	-	2	ID=he.00g100490.m01.CDS12-v1.0.a1;Name=he.00g100490.m01.CDS12;Parent=he.00g100490.m01-v1.0.a1;
JABWEG010000009.1	GenSAS_63493a1a2e90c-publish	exon	1080165	1080316	.	-	.	ID=he.00g100490.m01.exon13-v1.0.a1;Name=he.00g100490.m01.exon13;Parent=he.00g100490.m01-v1.0.a1;
JABWEG010000009.1	GenSAS_63493a1a2e90c-publish	CDS	1080165	1080316	.	-	0	ID=he.00g100490.m01.CDS13-v1.0.a1;Name=he.00g100490.m01.CDS13;Parent=he.00g100490.m01-v1.0.a1;
JABWEG010000009.1	GenSAS_63493a1a2e90c-publish	exon	1080369	1080560	.	-	.	ID=he.00g100490.m01.exon14-v1.0.a1;Name=he.00g100490.m01.exon14;Parent=he.00g100490.m01-v1.0.a1;
JABWEG010000009.1	GenSAS_63493a1a2e90c-publish	CDS	1080369	1080560	.	-	0	ID=he.00g100490.m01.CDS14-v1.0.a1;Name=he.00g100490.m01.CDS14;Parent=he.00g100490.m01-v1.0.a1;
JABWEG010000009.1	GenSAS_63493a1a2e90c-publish	gene	1083874	1086217	.	+	.	ID=he.00g100500-v1.0.a1;Name=he.00g100500;
JABWEG010000009.1	GenSAS_63493a1a2e90c-publish	mRNA	1083874	1086217	1338515.00	+	.	ID=he.00g100500.m01-v1.0.a1;Name=he.00g100500.m01;Parent=he.00g100500-v1.0.a1;
JABWEG010000009.1	GenSAS_63493a1a2e90c-publish	exon	1083874	1083959	.	+	.	ID=he.00g100500.m01.exon01-v1.0.a1;Name=he.00g100500.m01.exon01;Parent=he.00g100500.m01-v1.0.a1;
JABWEG010000009.1	GenSAS_63493a1a2e90c-publish	CDS	1083874	1083959	.	+	0	ID=he.00g100500.m01.CDS01-v1.0.a1;Name=he.00g100500.m01.CDS01;Parent=he.00g100500.m01-v1.0.a1;
JABWEG010000009.1	GenSAS_63493a1a2e90c-publish	exon	1084015	1084154	.	+	.	ID=he.00g100500.m01.exon02-v1.0.a1;Name=he.00g100500.m01.exon02;Parent=he.00g100500.m01-v1.0.a1;
JABWEG010000009.1	GenSAS_63493a1a2e90c-publish	CDS	1084015	1084154	.	+	2	ID=he.00g100500.m01.CDS02-v1.0.a1;Name=he.00g100500.m01.CDS02;Parent=he.00g100500.m01-v1.0.a1;
JABWEG010000009.1	GenSAS_63493a1a2e90c-publish	exon	1084208	1084367	.	+	.	ID=he.00g100500.m01.exon03-v1.0.a1;Name=he.00g100500.m01.exon03;Parent=he.00g100500.m01-v1.0.a1;
JABWEG010000009.1	GenSAS_63493a1a2e90c-publish	CDS	1084208	1084367	.	+	1	ID=he.00g100500.m01.CDS03-v1.0.a1;Name=he.00g100500.m01.CDS03;Parent=he.00g100500.m01-v1.0.a1;
JABWEG010000009.1	GenSAS_63493a1a2e90c-publish	exon	1084419	1084503	.	+	.	ID=he.00g100500.m01.exon04-v1.0.a1;Name=he.00g100500.m01.exon04;Parent=he.00g100500.m01-v1.0.a1;
JABWEG010000009.1	GenSAS_63493a1a2e90c-publish	CDS	1084419	1084503	.	+	2	ID=he.00g100500.m01.CDS04-v1.0.a1;Name=he.00g100500.m01.CDS04;Parent=he.00g100500.m01-v1.0.a1;
JABWEG010000009.1	GenSAS_63493a1a2e90c-publish	exon	1084561	1084747	.	+	.	ID=he.00g100500.m01.exon05-v1.0.a1;Name=he.00g100500.m01.exon05;Parent=he.00g100500.m01-v1.0.a1;
JABWEG010000009.1	GenSAS_63493a1a2e90c-publish	CDS	1084561	1084747	.	+	0	ID=he.00g100500.m01.CDS05-v1.0.a1;Name=he.00g100500.m01.CDS05;Parent=he.00g100500.m01-v1.0.a1;
JABWEG010000009.1	GenSAS_63493a1a2e90c-publish	exon	1084802	1084808	.	+	.	ID=he.00g100500.m01.exon06-v1.0.a1;Name=he.00g100500.m01.exon06;Parent=he.00g100500.m01-v1.0.a1;
JABWEG010000009.1	GenSAS_63493a1a2e90c-publish	CDS	1084802	1084808	.	+	1	ID=he.00g100500.m01.CDS06-v1.0.a1;Name=he.00g100500.m01.CDS06;Parent=he.00g100500.m01-v1.0.a1;
JABWEG010000009.1	GenSAS_63493a1a2e90c-publish	exon	1084868	1084951	.	+	.	ID=he.00g100500.m01.exon07-v1.0.a1;Name=he.00g100500.m01.exon07;Parent=he.00g100500.m01-v1.0.a1;
JABWEG010000009.1	GenSAS_63493a1a2e90c-publish	CDS	1084868	1084951	.	+	2	ID=he.00g100500.m01.CDS07-v1.0.a1;Name=he.00g100500.m01.CDS07;Parent=he.00g100500.m01-v1.0.a1;
JABWEG010000009.1	GenSAS_63493a1a2e90c-publish	exon	1085006	1085150	.	+	.	ID=he.00g100500.m01.exon08-v1.0.a1;Name=he.00g100500.m01.exon08;Parent=he.00g100500.m01-v1.0.a1;
JABWEG010000009.1	GenSAS_63493a1a2e90c-publish	CDS	1085006	1085150	.	+	2	ID=he.00g100500.m01.CDS08-v1.0.a1;Name=he.00g100500.m01.CDS08;Parent=he.00g100500.m01-v1.0.a1;
JABWEG010000009.1	GenSAS_63493a1a2e90c-publish	exon	1085209	1085291	.	+	.	ID=he.00g100500.m01.exon09-v1.0.a1;Name=he.00g100500.m01.exon09;Parent=he.00g100500.m01-v1.0.a1;
JABWEG010000009.1	GenSAS_63493a1a2e90c-publish	CDS	1085209	1085291	.	+	0	ID=he.00g100500.m01.CDS09-v1.0.a1;Name=he.00g100500.m01.CDS09;Parent=he.00g100500.m01-v1.0.a1;
JABWEG010000009.1	GenSAS_63493a1a2e90c-publish	exon	1085343	1085375	.	+	.	ID=he.00g100500.m01.exon10-v1.0.a1;Name=he.00g100500.m01.exon10;Parent=he.00g100500.m01-v1.0.a1;
JABWEG010000009.1	GenSAS_63493a1a2e90c-publish	CDS	1085343	1085375	.	+	2	ID=he.00g100500.m01.CDS10-v1.0.a1;Name=he.00g100500.m01.CDS10;Parent=he.00g100500.m01-v1.0.a1;
JABWEG010000009.1	GenSAS_63493a1a2e90c-publish	exon	1085431	1085485	.	+	.	ID=he.00g100500.m01.exon11-v1.0.a1;Name=he.00g100500.m01.exon11;Parent=he.00g100500.m01-v1.0.a1;
JABWEG010000009.1	GenSAS_63493a1a2e90c-publish	CDS	1085431	1085485	.	+	2	ID=he.00g100500.m01.CDS11-v1.0.a1;Name=he.00g100500.m01.CDS11;Parent=he.00g100500.m01-v1.0.a1;
JABWEG010000009.1	GenSAS_63493a1a2e90c-publish	exon	1085546	1085620	.	+	.	ID=he.00g100500.m01.exon12-v1.0.a1;Name=he.00g100500.m01.exon12;Parent=he.00g100500.m01-v1.0.a1;
JABWEG010000009.1	GenSAS_63493a1a2e90c-publish	CDS	1085546	1085620	.	+	0	ID=he.00g100500.m01.CDS12-v1.0.a1;Name=he.00g100500.m01.CDS12;Parent=he.00g100500.m01-v1.0.a1;
JABWEG010000009.1	GenSAS_63493a1a2e90c-publish	exon	1085680	1085808	.	+	.	ID=he.00g100500.m01.exon13-v1.0.a1;Name=he.00g100500.m01.exon13;Parent=he.00g100500.m01-v1.0.a1;
JABWEG010000009.1	GenSAS_63493a1a2e90c-publish	CDS	1085680	1085808	.	+	0	ID=he.00g100500.m01.CDS13-v1.0.a1;Name=he.00g100500.m01.CDS13;Parent=he.00g100500.m01-v1.0.a1;
JABWEG010000009.1	GenSAS_63493a1a2e90c-publish	exon	1085866	1085924	.	+	.	ID=he.00g100500.m01.exon14-v1.0.a1;Name=he.00g100500.m01.exon14;Parent=he.00g100500.m01-v1.0.a1;
JABWEG010000009.1	GenSAS_63493a1a2e90c-publish	CDS	1085866	1085924	.	+	0	ID=he.00g100500.m01.CDS14-v1.0.a1;Name=he.00g100500.m01.CDS14;Parent=he.00g100500.m01-v1.0.a1;
JABWEG010000009.1	GenSAS_63493a1a2e90c-publish	exon	1085980	1086217	.	+	.	ID=he.00g100500.m01.exon15-v1.0.a1;Name=he.00g100500.m01.exon15;Parent=he.00g100500.m01-v1.0.a1;
JABWEG010000009.1	GenSAS_63493a1a2e90c-publish	CDS	1085980	1086217	.	+	2	ID=he.00g100500.m01.CDS15-v1.0.a1;Name=he.00g100500.m01.CDS15;Parent=he.00g100500.m01-v1.0.a1;
JABWEG010000009.1	GenSAS_63493a1a2e90c-publish	gene	1086447	1090680	.	-	.	ID=he.00g100510-v1.0.a1;Name=he.00g100510;
JABWEG010000009.1	GenSAS_63493a1a2e90c-publish	mRNA	1086447	1090680	40750.00	-	.	ID=he.00g100510.m01-v1.0.a1;Name=he.00g100510.m01;Parent=he.00g100510-v1.0.a1;
JABWEG010000009.1	GenSAS_63493a1a2e90c-publish	exon	1086447	1087454	.	-	.	ID=he.00g100510.m01.exon01-v1.0.a1;Name=he.00g100510.m01.exon01;Parent=he.00g100510.m01-v1.0.a1;
JABWEG010000009.1	GenSAS_63493a1a2e90c-publish	CDS	1086447	1087454	.	-	0	ID=he.00g100510.m01.CDS01-v1.0.a1;Name=he.00g100510.m01.CDS01;Parent=he.00g100510.m01-v1.0.a1;
JABWEG010000009.1	GenSAS_63493a1a2e90c-publish	exon	1087513	1089596	.	-	.	ID=he.00g100510.m01.exon02-v1.0.a1;Name=he.00g100510.m01.exon02;Parent=he.00g100510.m01-v1.0.a1;
JABWEG010000009.1	GenSAS_63493a1a2e90c-publish	CDS	1087513	1089596	.	-	1	ID=he.00g100510.m01.CDS02-v1.0.a1;Name=he.00g100510.m01.CDS02;Parent=he.00g100510.m01-v1.0.a1;
JABWEG010000009.1	GenSAS_63493a1a2e90c-publish	exon	1089645	1090376	.	-	.	ID=he.00g100510.m01.exon03-v1.0.a1;Name=he.00g100510.m01.exon03;Parent=he.00g100510.m01-v1.0.a1;
JABWEG010000009.1	GenSAS_63493a1a2e90c-publish	CDS	1089645	1090376	.	-	1	ID=he.00g100510.m01.CDS03-v1.0.a1;Name=he.00g100510.m01.CDS03;Parent=he.00g100510.m01-v1.0.a1;
JABWEG010000009.1	GenSAS_63493a1a2e90c-publish	exon	1090431	1090680	.	-	.	ID=he.00g100510.m01.exon04-v1.0.a1;Name=he.00g100510.m01.exon04;Parent=he.00g100510.m01-v1.0.a1;
JABWEG010000009.1	GenSAS_63493a1a2e90c-publish	CDS	1090431	1090680	.	-	0	ID=he.00g100510.m01.CDS04-v1.0.a1;Name=he.00g100510.m01.CDS04;Parent=he.00g100510.m01-v1.0.a1;
JABWEG010000009.1	GenSAS_63493a1a2e90c-publish	gene	1094705	1096383	.	-	.	ID=he.00g100520-v1.0.a1;Name=he.00g100520;
JABWEG010000009.1	GenSAS_63493a1a2e90c-publish	mRNA	1094705	1096383	16330.00	-	.	ID=he.00g100520.m01-v1.0.a1;Name=he.00g100520.m01;Parent=he.00g100520-v1.0.a1;
JABWEG010000009.1	GenSAS_63493a1a2e90c-publish	exon	1094705	1094815	.	-	.	ID=he.00g100520.m01.exon01-v1.0.a1;Name=he.00g100520.m01.exon01;Parent=he.00g100520.m01-v1.0.a1;
JABWEG010000009.1	GenSAS_63493a1a2e90c-publish	CDS	1094705	1094815	.	-	0	ID=he.00g100520.m01.CDS01-v1.0.a1;Name=he.00g100520.m01.CDS01;Parent=he.00g100520.m01-v1.0.a1;
JABWEG010000009.1	GenSAS_63493a1a2e90c-publish	exon	1094880	1095014	.	-	.	ID=he.00g100520.m01.exon02-v1.0.a1;Name=he.00g100520.m01.exon02;Parent=he.00g100520.m01-v1.0.a1;
JABWEG010000009.1	GenSAS_63493a1a2e90c-publish	CDS	1094880	1095014	.	-	0	ID=he.00g100520.m01.CDS02-v1.0.a1;Name=he.00g100520.m01.CDS02;Parent=he.00g100520.m01-v1.0.a1;
JABWEG010000009.1	GenSAS_63493a1a2e90c-publish	exon	1095134	1095285	.	-	.	ID=he.00g100520.m01.exon03-v1.0.a1;Name=he.00g100520.m01.exon03;Parent=he.00g100520.m01-v1.0.a1;
JABWEG010000009.1	GenSAS_63493a1a2e90c-publish	CDS	1095134	1095285	.	-	1	ID=he.00g100520.m01.CDS03-v1.0.a1;Name=he.00g100520.m01.CDS03;Parent=he.00g100520.m01-v1.0.a1;
JABWEG010000009.1	GenSAS_63493a1a2e90c-publish	exon	1095346	1095522	.	-	.	ID=he.00g100520.m01.exon04-v1.0.a1;Name=he.00g100520.m01.exon04;Parent=he.00g100520.m01-v1.0.a1;
JABWEG010000009.1	GenSAS_63493a1a2e90c-publish	CDS	1095346	1095522	.	-	1	ID=he.00g100520.m01.CDS04-v1.0.a1;Name=he.00g100520.m01.CDS04;Parent=he.00g100520.m01-v1.0.a1;
JABWEG010000009.1	GenSAS_63493a1a2e90c-publish	exon	1095573	1095803	.	-	.	ID=he.00g100520.m01.exon05-v1.0.a1;Name=he.00g100520.m01.exon05;Parent=he.00g100520.m01-v1.0.a1;
JABWEG010000009.1	GenSAS_63493a1a2e90c-publish	CDS	1095573	1095803	.	-	1	ID=he.00g100520.m01.CDS05-v1.0.a1;Name=he.00g100520.m01.CDS05;Parent=he.00g100520.m01-v1.0.a1;
JABWEG010000009.1	GenSAS_63493a1a2e90c-publish	exon	1095854	1095985	.	-	.	ID=he.00g100520.m01.exon06-v1.0.a1;Name=he.00g100520.m01.exon06;Parent=he.00g100520.m01-v1.0.a1;
JABWEG010000009.1	GenSAS_63493a1a2e90c-publish	CDS	1095854	1095985	.	-	1	ID=he.00g100520.m01.CDS06-v1.0.a1;Name=he.00g100520.m01.CDS06;Parent=he.00g100520.m01-v1.0.a1;
JABWEG010000009.1	GenSAS_63493a1a2e90c-publish	exon	1096326	1096383	.	-	.	ID=he.00g100520.m01.exon07-v1.0.a1;Name=he.00g100520.m01.exon07;Parent=he.00g100520.m01-v1.0.a1;
JABWEG010000009.1	GenSAS_63493a1a2e90c-publish	CDS	1096326	1096383	.	-	0	ID=he.00g100520.m01.CDS07-v1.0.a1;Name=he.00g100520.m01.CDS07;Parent=he.00g100520.m01-v1.0.a1;
JABWEG010000009.1	GenSAS_63493a1a2e90c-publish	gene	1097462	1100420	.	-	.	ID=he.00g100530-v1.0.a1;Name=he.00g100530;
JABWEG010000009.1	GenSAS_63493a1a2e90c-publish	mRNA	1097462	1100420	28520.00	-	.	ID=he.00g100530.m01-v1.0.a1;Name=he.00g100530.m01;Parent=he.00g100530-v1.0.a1;
JABWEG010000009.1	GenSAS_63493a1a2e90c-publish	exon	1097462	1097498	.	-	.	ID=he.00g100530.m01.exon01-v1.0.a1;Name=he.00g100530.m01.exon01;Parent=he.00g100530.m01-v1.0.a1;
JABWEG010000009.1	GenSAS_63493a1a2e90c-publish	CDS	1097462	1097498	.	-	2	ID=he.00g100530.m01.CDS01-v1.0.a1;Name=he.00g100530.m01.CDS01;Parent=he.00g100530.m01-v1.0.a1;
JABWEG010000009.1	GenSAS_63493a1a2e90c-publish	exon	1097550	1097558	.	-	.	ID=he.00g100530.m01.exon02-v1.0.a1;Name=he.00g100530.m01.exon02;Parent=he.00g100530.m01-v1.0.a1;
JABWEG010000009.1	GenSAS_63493a1a2e90c-publish	CDS	1097550	1097558	.	-	2	ID=he.00g100530.m01.CDS02-v1.0.a1;Name=he.00g100530.m01.CDS02;Parent=he.00g100530.m01-v1.0.a1;
JABWEG010000009.1	GenSAS_63493a1a2e90c-publish	exon	1097604	1099513	.	-	.	ID=he.00g100530.m01.exon03-v1.0.a1;Name=he.00g100530.m01.exon03;Parent=he.00g100530.m01-v1.0.a1;
JABWEG010000009.1	GenSAS_63493a1a2e90c-publish	CDS	1097604	1099513	.	-	0	ID=he.00g100530.m01.CDS03-v1.0.a1;Name=he.00g100530.m01.CDS03;Parent=he.00g100530.m01-v1.0.a1;
JABWEG010000009.1	GenSAS_63493a1a2e90c-publish	exon	1099566	1099701	.	-	.	ID=he.00g100530.m01.exon04-v1.0.a1;Name=he.00g100530.m01.exon04;Parent=he.00g100530.m01-v1.0.a1;
JABWEG010000009.1	GenSAS_63493a1a2e90c-publish	CDS	1099566	1099701	.	-	2	ID=he.00g100530.m01.CDS04-v1.0.a1;Name=he.00g100530.m01.CDS04;Parent=he.00g100530.m01-v1.0.a1;
JABWEG010000009.1	GenSAS_63493a1a2e90c-publish	exon	1099758	1100004	.	-	.	ID=he.00g100530.m01.exon05-v1.0.a1;Name=he.00g100530.m01.exon05;Parent=he.00g100530.m01-v1.0.a1;
JABWEG010000009.1	GenSAS_63493a1a2e90c-publish	CDS	1099758	1100004	.	-	1	ID=he.00g100530.m01.CDS05-v1.0.a1;Name=he.00g100530.m01.CDS05;Parent=he.00g100530.m01-v1.0.a1;
JABWEG010000009.1	GenSAS_63493a1a2e90c-publish	exon	1100068	1100162	.	-	.	ID=he.00g100530.m01.exon06-v1.0.a1;Name=he.00g100530.m01.exon06;Parent=he.00g100530.m01-v1.0.a1;
JABWEG010000009.1	GenSAS_63493a1a2e90c-publish	CDS	1100068	1100162	.	-	2	ID=he.00g100530.m01.CDS06-v1.0.a1;Name=he.00g100530.m01.CDS06;Parent=he.00g100530.m01-v1.0.a1;
JABWEG010000009.1	GenSAS_63493a1a2e90c-publish	exon	1100235	1100347	.	-	.	ID=he.00g100530.m01.exon07-v1.0.a1;Name=he.00g100530.m01.exon07;Parent=he.00g100530.m01-v1.0.a1;
JABWEG010000009.1	GenSAS_63493a1a2e90c-publish	CDS	1100235	1100347	.	-	0	ID=he.00g100530.m01.CDS07-v1.0.a1;Name=he.00g100530.m01.CDS07;Parent=he.00g100530.m01-v1.0.a1;
JABWEG010000009.1	GenSAS_63493a1a2e90c-publish	exon	1100403	1100420	.	-	.	ID=he.00g100530.m01.exon08-v1.0.a1;Name=he.00g100530.m01.exon08;Parent=he.00g100530.m01-v1.0.a1;
JABWEG010000009.1	GenSAS_63493a1a2e90c-publish	CDS	1100403	1100420	.	-	0	ID=he.00g100530.m01.CDS08-v1.0.a1;Name=he.00g100530.m01.CDS08;Parent=he.00g100530.m01-v1.0.a1;
JABWEG010000009.1	GenSAS_63493a1a2e90c-publish	gene	1101113	1103822	.	-	.	ID=he.00g100540-v1.0.a1;Name=he.00g100540;
JABWEG010000009.1	GenSAS_63493a1a2e90c-publish	mRNA	1101113	1103822	27085.00	-	.	ID=he.00g100540.m01-v1.0.a1;Name=he.00g100540.m01;Parent=he.00g100540-v1.0.a1;
JABWEG010000009.1	GenSAS_63493a1a2e90c-publish	exon	1101113	1102691	.	-	.	ID=he.00g100540.m01.exon01-v1.0.a1;Name=he.00g100540.m01.exon01;Parent=he.00g100540.m01-v1.0.a1;
JABWEG010000009.1	GenSAS_63493a1a2e90c-publish	CDS	1101113	1102691	.	-	2	ID=he.00g100540.m01.CDS01-v1.0.a1;Name=he.00g100540.m01.CDS01;Parent=he.00g100540.m01-v1.0.a1;
JABWEG010000009.1	GenSAS_63493a1a2e90c-publish	exon	1102748	1102914	.	-	.	ID=he.00g100540.m01.exon02-v1.0.a1;Name=he.00g100540.m01.exon02;Parent=he.00g100540.m01-v1.0.a1;
JABWEG010000009.1	GenSAS_63493a1a2e90c-publish	CDS	1102748	1102914	.	-	0	ID=he.00g100540.m01.CDS02-v1.0.a1;Name=he.00g100540.m01.CDS02;Parent=he.00g100540.m01-v1.0.a1;
JABWEG010000009.1	GenSAS_63493a1a2e90c-publish	exon	1102967	1103524	.	-	.	ID=he.00g100540.m01.exon03-v1.0.a1;Name=he.00g100540.m01.exon03;Parent=he.00g100540.m01-v1.0.a1;
JABWEG010000009.1	GenSAS_63493a1a2e90c-publish	CDS	1102967	1103524	.	-	0	ID=he.00g100540.m01.CDS03-v1.0.a1;Name=he.00g100540.m01.CDS03;Parent=he.00g100540.m01-v1.0.a1;
JABWEG010000009.1	GenSAS_63493a1a2e90c-publish	exon	1103586	1103822	.	-	.	ID=he.00g100540.m01.exon04-v1.0.a1;Name=he.00g100540.m01.exon04;Parent=he.00g100540.m01-v1.0.a1;
JABWEG010000009.1	GenSAS_63493a1a2e90c-publish	CDS	1103586	1103822	.	-	0	ID=he.00g100540.m01.CDS04-v1.0.a1;Name=he.00g100540.m01.CDS04;Parent=he.00g100540.m01-v1.0.a1;
JABWEG010000009.1	GenSAS_63493a1a2e90c-publish	gene	1108508	1109084	.	-	.	ID=he.00g100550-v1.0.a1;Name=he.00g100550;
JABWEG010000009.1	GenSAS_63493a1a2e90c-publish	mRNA	1108508	1109084	5755.00	-	.	ID=he.00g100550.m01-v1.0.a1;Name=he.00g100550.m01;Parent=he.00g100550-v1.0.a1;
JABWEG010000009.1	GenSAS_63493a1a2e90c-publish	exon	1108508	1108558	.	-	.	ID=he.00g100550.m01.exon01-v1.0.a1;Name=he.00g100550.m01.exon01;Parent=he.00g100550.m01-v1.0.a1;
JABWEG010000009.1	GenSAS_63493a1a2e90c-publish	CDS	1108508	1108558	.	-	0	ID=he.00g100550.m01.CDS01-v1.0.a1;Name=he.00g100550.m01.CDS01;Parent=he.00g100550.m01-v1.0.a1;
JABWEG010000009.1	GenSAS_63493a1a2e90c-publish	exon	1108612	1108678	.	-	.	ID=he.00g100550.m01.exon02-v1.0.a1;Name=he.00g100550.m01.exon02;Parent=he.00g100550.m01-v1.0.a1;
JABWEG010000009.1	GenSAS_63493a1a2e90c-publish	CDS	1108612	1108678	.	-	2	ID=he.00g100550.m01.CDS02-v1.0.a1;Name=he.00g100550.m01.CDS02;Parent=he.00g100550.m01-v1.0.a1;
JABWEG010000009.1	GenSAS_63493a1a2e90c-publish	exon	1108733	1108862	.	-	.	ID=he.00g100550.m01.exon03-v1.0.a1;Name=he.00g100550.m01.exon03;Parent=he.00g100550.m01-v1.0.a1;
JABWEG010000009.1	GenSAS_63493a1a2e90c-publish	CDS	1108733	1108862	.	-	1	ID=he.00g100550.m01.CDS03-v1.0.a1;Name=he.00g100550.m01.CDS03;Parent=he.00g100550.m01-v1.0.a1;
JABWEG010000009.1	GenSAS_63493a1a2e90c-publish	exon	1108916	1109084	.	-	.	ID=he.00g100550.m01.exon04-v1.0.a1;Name=he.00g100550.m01.exon04;Parent=he.00g100550.m01-v1.0.a1;
JABWEG010000009.1	GenSAS_63493a1a2e90c-publish	CDS	1108916	1109084	.	-	0	ID=he.00g100550.m01.CDS04-v1.0.a1;Name=he.00g100550.m01.CDS04;Parent=he.00g100550.m01-v1.0.a1;
JABWEG010000009.1	GenSAS_63493a1a2e90c-publish	gene	1109427	1110027	.	+	.	ID=he.00g100560-v1.0.a1;Name=he.00g100560;
JABWEG010000009.1	GenSAS_63493a1a2e90c-publish	mRNA	1109427	1110027	1794915.00	+	.	ID=he.00g100560.m01-v1.0.a1;Name=he.00g100560.m01;Parent=he.00g100560-v1.0.a1;
JABWEG010000009.1	GenSAS_63493a1a2e90c-publish	exon	1109427	1109610	.	+	.	ID=he.00g100560.m01.exon01-v1.0.a1;Name=he.00g100560.m01.exon01;Parent=he.00g100560.m01-v1.0.a1;
JABWEG010000009.1	GenSAS_63493a1a2e90c-publish	CDS	1109427	1109610	.	+	0	ID=he.00g100560.m01.CDS01-v1.0.a1;Name=he.00g100560.m01.CDS01;Parent=he.00g100560.m01-v1.0.a1;
JABWEG010000009.1	GenSAS_63493a1a2e90c-publish	exon	1109667	1109771	.	+	.	ID=he.00g100560.m01.exon02-v1.0.a1;Name=he.00g100560.m01.exon02;Parent=he.00g100560.m01-v1.0.a1;
JABWEG010000009.1	GenSAS_63493a1a2e90c-publish	CDS	1109667	1109771	.	+	1	ID=he.00g100560.m01.CDS02-v1.0.a1;Name=he.00g100560.m01.CDS02;Parent=he.00g100560.m01-v1.0.a1;
JABWEG010000009.1	GenSAS_63493a1a2e90c-publish	exon	1109825	1109949	.	+	.	ID=he.00g100560.m01.exon03-v1.0.a1;Name=he.00g100560.m01.exon03;Parent=he.00g100560.m01-v1.0.a1;
JABWEG010000009.1	GenSAS_63493a1a2e90c-publish	CDS	1109825	1109949	.	+	1	ID=he.00g100560.m01.CDS03-v1.0.a1;Name=he.00g100560.m01.CDS03;Parent=he.00g100560.m01-v1.0.a1;
JABWEG010000009.1	GenSAS_63493a1a2e90c-publish	exon	1110004	1110027	.	+	.	ID=he.00g100560.m01.exon04-v1.0.a1;Name=he.00g100560.m01.exon04;Parent=he.00g100560.m01-v1.0.a1;
JABWEG010000009.1	GenSAS_63493a1a2e90c-publish	CDS	1110004	1110027	.	+	0	ID=he.00g100560.m01.CDS04-v1.0.a1;Name=he.00g100560.m01.CDS04;Parent=he.00g100560.m01-v1.0.a1;
JABWEG010000009.1	GenSAS_63493a1a2e90c-publish	gene	1112223	1113060	.	-	.	ID=he.00g100570-v1.0.a1;Name=he.00g100570;
JABWEG010000009.1	GenSAS_63493a1a2e90c-publish	mRNA	1112223	1113060	7660.00	-	.	ID=he.00g100570.m01-v1.0.a1;Name=he.00g100570.m01;Parent=he.00g100570-v1.0.a1;
JABWEG010000009.1	GenSAS_63493a1a2e90c-publish	exon	1112223	1112356	.	-	.	ID=he.00g100570.m01.exon01-v1.0.a1;Name=he.00g100570.m01.exon01;Parent=he.00g100570.m01-v1.0.a1;
JABWEG010000009.1	GenSAS_63493a1a2e90c-publish	CDS	1112223	1112356	.	-	1	ID=he.00g100570.m01.CDS01-v1.0.a1;Name=he.00g100570.m01.CDS01;Parent=he.00g100570.m01-v1.0.a1;
JABWEG010000009.1	GenSAS_63493a1a2e90c-publish	exon	1112411	1112858	.	-	.	ID=he.00g100570.m01.exon02-v1.0.a1;Name=he.00g100570.m01.exon02;Parent=he.00g100570.m01-v1.0.a1;
JABWEG010000009.1	GenSAS_63493a1a2e90c-publish	CDS	1112411	1112858	.	-	0	ID=he.00g100570.m01.CDS02-v1.0.a1;Name=he.00g100570.m01.CDS02;Parent=he.00g100570.m01-v1.0.a1;
JABWEG010000009.1	GenSAS_63493a1a2e90c-publish	exon	1112911	1113060	.	-	.	ID=he.00g100570.m01.exon03-v1.0.a1;Name=he.00g100570.m01.exon03;Parent=he.00g100570.m01-v1.0.a1;
JABWEG010000009.1	GenSAS_63493a1a2e90c-publish	CDS	1112911	1113060	.	-	0	ID=he.00g100570.m01.CDS03-v1.0.a1;Name=he.00g100570.m01.CDS03;Parent=he.00g100570.m01-v1.0.a1;
JABWEG010000009.1	GenSAS_63493a1a2e90c-publish	gene	1113430	1113893	.	-	.	ID=he.00g100580-v1.0.a1;Name=he.00g100580;
JABWEG010000009.1	GenSAS_63493a1a2e90c-publish	mRNA	1113430	1113893	4320.00	-	.	ID=he.00g100580.m01-v1.0.a1;Name=he.00g100580.m01;Parent=he.00g100580-v1.0.a1;
JABWEG010000009.1	GenSAS_63493a1a2e90c-publish	exon	1113430	1113534	.	-	.	ID=he.00g100580.m01.exon01-v1.0.a1;Name=he.00g100580.m01.exon01;Parent=he.00g100580.m01-v1.0.a1;
JABWEG010000009.1	GenSAS_63493a1a2e90c-publish	CDS	1113430	1113534	.	-	0	ID=he.00g100580.m01.CDS01-v1.0.a1;Name=he.00g100580.m01.CDS01;Parent=he.00g100580.m01-v1.0.a1;
JABWEG010000009.1	GenSAS_63493a1a2e90c-publish	exon	1113587	1113699	.	-	.	ID=he.00g100580.m01.exon02-v1.0.a1;Name=he.00g100580.m01.exon02;Parent=he.00g100580.m01-v1.0.a1;
JABWEG010000009.1	GenSAS_63493a1a2e90c-publish	CDS	1113587	1113699	.	-	1	ID=he.00g100580.m01.CDS02-v1.0.a1;Name=he.00g100580.m01.CDS02;Parent=he.00g100580.m01-v1.0.a1;
JABWEG010000009.1	GenSAS_63493a1a2e90c-publish	exon	1113749	1113893	.	-	.	ID=he.00g100580.m01.exon03-v1.0.a1;Name=he.00g100580.m01.exon03;Parent=he.00g100580.m01-v1.0.a1;
JABWEG010000009.1	GenSAS_63493a1a2e90c-publish	CDS	1113749	1113893	.	-	0	ID=he.00g100580.m01.CDS03-v1.0.a1;Name=he.00g100580.m01.CDS03;Parent=he.00g100580.m01-v1.0.a1;
JABWEG010000009.1	GenSAS_63493a1a2e90c-publish	gene	1114253	1115312	.	+	.	ID=he.00g100590-v1.0.a1;Name=he.00g100590;
JABWEG010000009.1	GenSAS_63493a1a2e90c-publish	mRNA	1114253	1115312	2688355.00	+	.	ID=he.00g100590.m01-v1.0.a1;Name=he.00g100590.m01;Parent=he.00g100590-v1.0.a1;
JABWEG010000009.1	GenSAS_63493a1a2e90c-publish	exon	1114253	1114695	.	+	.	ID=he.00g100590.m01.exon01-v1.0.a1;Name=he.00g100590.m01.exon01;Parent=he.00g100590.m01-v1.0.a1;
JABWEG010000009.1	GenSAS_63493a1a2e90c-publish	CDS	1114253	1114695	.	+	0	ID=he.00g100590.m01.CDS01-v1.0.a1;Name=he.00g100590.m01.CDS01;Parent=he.00g100590.m01-v1.0.a1;
JABWEG010000009.1	GenSAS_63493a1a2e90c-publish	exon	1114753	1115012	.	+	.	ID=he.00g100590.m01.exon02-v1.0.a1;Name=he.00g100590.m01.exon02;Parent=he.00g100590.m01-v1.0.a1;
JABWEG010000009.1	GenSAS_63493a1a2e90c-publish	CDS	1114753	1115012	.	+	2	ID=he.00g100590.m01.CDS02-v1.0.a1;Name=he.00g100590.m01.CDS02;Parent=he.00g100590.m01-v1.0.a1;
JABWEG010000009.1	GenSAS_63493a1a2e90c-publish	exon	1115069	1115217	.	+	.	ID=he.00g100590.m01.exon03-v1.0.a1;Name=he.00g100590.m01.exon03;Parent=he.00g100590.m01-v1.0.a1;
JABWEG010000009.1	GenSAS_63493a1a2e90c-publish	CDS	1115069	1115217	.	+	1	ID=he.00g100590.m01.CDS03-v1.0.a1;Name=he.00g100590.m01.CDS03;Parent=he.00g100590.m01-v1.0.a1;
JABWEG010000009.1	GenSAS_63493a1a2e90c-publish	exon	1115271	1115312	.	+	.	ID=he.00g100590.m01.exon04-v1.0.a1;Name=he.00g100590.m01.exon04;Parent=he.00g100590.m01-v1.0.a1;
JABWEG010000009.1	GenSAS_63493a1a2e90c-publish	CDS	1115271	1115312	.	+	0	ID=he.00g100590.m01.CDS04-v1.0.a1;Name=he.00g100590.m01.CDS04;Parent=he.00g100590.m01-v1.0.a1;
JABWEG010000009.1	GenSAS_63493a1a2e90c-publish	gene	1115920	1117726	.	-	.	ID=he.00g100600-v1.0.a1;Name=he.00g100600;
JABWEG010000009.1	GenSAS_63493a1a2e90c-publish	mRNA	1115920	1117726	18055.00	-	.	ID=he.00g100600.m01-v1.0.a1;Name=he.00g100600.m01;Parent=he.00g100600-v1.0.a1;
JABWEG010000009.1	GenSAS_63493a1a2e90c-publish	exon	1115920	1115991	.	-	.	ID=he.00g100600.m01.exon01-v1.0.a1;Name=he.00g100600.m01.exon01;Parent=he.00g100600.m01-v1.0.a1;
JABWEG010000009.1	GenSAS_63493a1a2e90c-publish	CDS	1115920	1115991	.	-	0	ID=he.00g100600.m01.CDS01-v1.0.a1;Name=he.00g100600.m01.CDS01;Parent=he.00g100600.m01-v1.0.a1;
JABWEG010000009.1	GenSAS_63493a1a2e90c-publish	exon	1116045	1116653	.	-	.	ID=he.00g100600.m01.exon02-v1.0.a1;Name=he.00g100600.m01.exon02;Parent=he.00g100600.m01-v1.0.a1;
JABWEG010000009.1	GenSAS_63493a1a2e90c-publish	CDS	1116045	1116653	.	-	0	ID=he.00g100600.m01.CDS02-v1.0.a1;Name=he.00g100600.m01.CDS02;Parent=he.00g100600.m01-v1.0.a1;
JABWEG010000009.1	GenSAS_63493a1a2e90c-publish	exon	1116703	1116829	.	-	.	ID=he.00g100600.m01.exon03-v1.0.a1;Name=he.00g100600.m01.exon03;Parent=he.00g100600.m01-v1.0.a1;
JABWEG010000009.1	GenSAS_63493a1a2e90c-publish	CDS	1116703	1116829	.	-	2	ID=he.00g100600.m01.CDS03-v1.0.a1;Name=he.00g100600.m01.CDS03;Parent=he.00g100600.m01-v1.0.a1;
JABWEG010000009.1	GenSAS_63493a1a2e90c-publish	exon	1116885	1117315	.	-	.	ID=he.00g100600.m01.exon04-v1.0.a1;Name=he.00g100600.m01.exon04;Parent=he.00g100600.m01-v1.0.a1;
JABWEG010000009.1	GenSAS_63493a1a2e90c-publish	CDS	1116885	1117315	.	-	0	ID=he.00g100600.m01.CDS04-v1.0.a1;Name=he.00g100600.m01.CDS04;Parent=he.00g100600.m01-v1.0.a1;
JABWEG010000009.1	GenSAS_63493a1a2e90c-publish	exon	1117369	1117537	.	-	.	ID=he.00g100600.m01.exon05-v1.0.a1;Name=he.00g100600.m01.exon05;Parent=he.00g100600.m01-v1.0.a1;
JABWEG010000009.1	GenSAS_63493a1a2e90c-publish	CDS	1117369	1117537	.	-	2	ID=he.00g100600.m01.CDS05-v1.0.a1;Name=he.00g100600.m01.CDS05;Parent=he.00g100600.m01-v1.0.a1;
JABWEG010000009.1	GenSAS_63493a1a2e90c-publish	exon	1117593	1117726	.	-	.	ID=he.00g100600.m01.exon06-v1.0.a1;Name=he.00g100600.m01.exon06;Parent=he.00g100600.m01-v1.0.a1;
JABWEG010000009.1	GenSAS_63493a1a2e90c-publish	CDS	1117593	1117726	.	-	0	ID=he.00g100600.m01.CDS06-v1.0.a1;Name=he.00g100600.m01.CDS06;Parent=he.00g100600.m01-v1.0.a1;
JABWEG010000009.1	GenSAS_63493a1a2e90c-publish	gene	1119793	1120641	.	-	.	ID=he.00g100610-v1.0.a1;Name=he.00g100610;
JABWEG010000009.1	GenSAS_63493a1a2e90c-publish	mRNA	1119793	1120641	8475.00	-	.	ID=he.00g100610.m01-v1.0.a1;Name=he.00g100610.m01;Parent=he.00g100610-v1.0.a1;
JABWEG010000009.1	GenSAS_63493a1a2e90c-publish	exon	1119793	1120230	.	-	.	ID=he.00g100610.m01.exon01-v1.0.a1;Name=he.00g100610.m01.exon01;Parent=he.00g100610.m01-v1.0.a1;
JABWEG010000009.1	GenSAS_63493a1a2e90c-publish	CDS	1119793	1120230	.	-	0	ID=he.00g100610.m01.CDS01-v1.0.a1;Name=he.00g100610.m01.CDS01;Parent=he.00g100610.m01-v1.0.a1;
JABWEG010000009.1	GenSAS_63493a1a2e90c-publish	exon	1120284	1120452	.	-	.	ID=he.00g100610.m01.exon02-v1.0.a1;Name=he.00g100610.m01.exon02;Parent=he.00g100610.m01-v1.0.a1;
JABWEG010000009.1	GenSAS_63493a1a2e90c-publish	CDS	1120284	1120452	.	-	2	ID=he.00g100610.m01.CDS02-v1.0.a1;Name=he.00g100610.m01.CDS02;Parent=he.00g100610.m01-v1.0.a1;
JABWEG010000009.1	GenSAS_63493a1a2e90c-publish	exon	1120508	1120641	.	-	.	ID=he.00g100610.m01.exon03-v1.0.a1;Name=he.00g100610.m01.exon03;Parent=he.00g100610.m01-v1.0.a1;
JABWEG010000009.1	GenSAS_63493a1a2e90c-publish	CDS	1120508	1120641	.	-	0	ID=he.00g100610.m01.CDS03-v1.0.a1;Name=he.00g100610.m01.CDS03;Parent=he.00g100610.m01-v1.0.a1;
JABWEG010000009.1	GenSAS_63493a1a2e90c-publish	gene	1124256	1125704	.	+	.	ID=he.00g100620-v1.0.a1;Name=he.00g100620;
JABWEG010000009.1	GenSAS_63493a1a2e90c-publish	mRNA	1124256	1125704	173725.00	+	.	ID=he.00g100620.m01-v1.0.a1;Name=he.00g100620.m01;Parent=he.00g100620-v1.0.a1;
JABWEG010000009.1	GenSAS_63493a1a2e90c-publish	exon	1124256	1124355	.	+	.	ID=he.00g100620.m01.exon01-v1.0.a1;Name=he.00g100620.m01.exon01;Parent=he.00g100620.m01-v1.0.a1;
JABWEG010000009.1	GenSAS_63493a1a2e90c-publish	CDS	1124256	1124355	.	+	0	ID=he.00g100620.m01.CDS01-v1.0.a1;Name=he.00g100620.m01.CDS01;Parent=he.00g100620.m01-v1.0.a1;
JABWEG010000009.1	GenSAS_63493a1a2e90c-publish	exon	1124403	1124570	.	+	.	ID=he.00g100620.m01.exon02-v1.0.a1;Name=he.00g100620.m01.exon02;Parent=he.00g100620.m01-v1.0.a1;
JABWEG010000009.1	GenSAS_63493a1a2e90c-publish	CDS	1124403	1124570	.	+	1	ID=he.00g100620.m01.CDS02-v1.0.a1;Name=he.00g100620.m01.CDS02;Parent=he.00g100620.m01-v1.0.a1;
JABWEG010000009.1	GenSAS_63493a1a2e90c-publish	exon	1124622	1124668	.	+	.	ID=he.00g100620.m01.exon03-v1.0.a1;Name=he.00g100620.m01.exon03;Parent=he.00g100620.m01-v1.0.a1;
JABWEG010000009.1	GenSAS_63493a1a2e90c-publish	CDS	1124622	1124668	.	+	1	ID=he.00g100620.m01.CDS03-v1.0.a1;Name=he.00g100620.m01.CDS03;Parent=he.00g100620.m01-v1.0.a1;
JABWEG010000009.1	GenSAS_63493a1a2e90c-publish	exon	1124725	1124745	.	+	.	ID=he.00g100620.m01.exon04-v1.0.a1;Name=he.00g100620.m01.exon04;Parent=he.00g100620.m01-v1.0.a1;
JABWEG010000009.1	GenSAS_63493a1a2e90c-publish	CDS	1124725	1124745	.	+	0	ID=he.00g100620.m01.CDS04-v1.0.a1;Name=he.00g100620.m01.CDS04;Parent=he.00g100620.m01-v1.0.a1;
JABWEG010000009.1	GenSAS_63493a1a2e90c-publish	exon	1124807	1124882	.	+	.	ID=he.00g100620.m01.exon05-v1.0.a1;Name=he.00g100620.m01.exon05;Parent=he.00g100620.m01-v1.0.a1;
JABWEG010000009.1	GenSAS_63493a1a2e90c-publish	CDS	1124807	1124882	.	+	0	ID=he.00g100620.m01.CDS05-v1.0.a1;Name=he.00g100620.m01.CDS05;Parent=he.00g100620.m01-v1.0.a1;
JABWEG010000009.1	GenSAS_63493a1a2e90c-publish	exon	1124942	1125089	.	+	.	ID=he.00g100620.m01.exon06-v1.0.a1;Name=he.00g100620.m01.exon06;Parent=he.00g100620.m01-v1.0.a1;
JABWEG010000009.1	GenSAS_63493a1a2e90c-publish	CDS	1124942	1125089	.	+	1	ID=he.00g100620.m01.CDS06-v1.0.a1;Name=he.00g100620.m01.CDS06;Parent=he.00g100620.m01-v1.0.a1;
JABWEG010000009.1	GenSAS_63493a1a2e90c-publish	exon	1125155	1125309	.	+	.	ID=he.00g100620.m01.exon07-v1.0.a1;Name=he.00g100620.m01.exon07;Parent=he.00g100620.m01-v1.0.a1;
JABWEG010000009.1	GenSAS_63493a1a2e90c-publish	CDS	1125155	1125309	.	+	2	ID=he.00g100620.m01.CDS07-v1.0.a1;Name=he.00g100620.m01.CDS07;Parent=he.00g100620.m01-v1.0.a1;
JABWEG010000009.1	GenSAS_63493a1a2e90c-publish	exon	1125374	1125517	.	+	.	ID=he.00g100620.m01.exon08-v1.0.a1;Name=he.00g100620.m01.exon08;Parent=he.00g100620.m01-v1.0.a1;
JABWEG010000009.1	GenSAS_63493a1a2e90c-publish	CDS	1125374	1125517	.	+	1	ID=he.00g100620.m01.CDS08-v1.0.a1;Name=he.00g100620.m01.CDS08;Parent=he.00g100620.m01-v1.0.a1;
JABWEG010000009.1	GenSAS_63493a1a2e90c-publish	exon	1125577	1125704	.	+	.	ID=he.00g100620.m01.exon09-v1.0.a1;Name=he.00g100620.m01.exon09;Parent=he.00g100620.m01-v1.0.a1;
JABWEG010000009.1	GenSAS_63493a1a2e90c-publish	CDS	1125577	1125704	.	+	1	ID=he.00g100620.m01.CDS09-v1.0.a1;Name=he.00g100620.m01.CDS09;Parent=he.00g100620.m01-v1.0.a1;
JABWEG010000009.1	GenSAS_63493a1a2e90c-publish	gene	1125843	1126398	.	-	.	ID=he.00g100630-v1.0.a1;Name=he.00g100630;
JABWEG010000009.1	GenSAS_63493a1a2e90c-publish	mRNA	1125843	1126398	5545.00	-	.	ID=he.00g100630.m01-v1.0.a1;Name=he.00g100630.m01;Parent=he.00g100630-v1.0.a1;
JABWEG010000009.1	GenSAS_63493a1a2e90c-publish	exon	1125843	1125899	.	-	.	ID=he.00g100630.m01.exon01-v1.0.a1;Name=he.00g100630.m01.exon01;Parent=he.00g100630.m01-v1.0.a1;
JABWEG010000009.1	GenSAS_63493a1a2e90c-publish	CDS	1125843	1125899	.	-	0	ID=he.00g100630.m01.CDS01-v1.0.a1;Name=he.00g100630.m01.CDS01;Parent=he.00g100630.m01-v1.0.a1;
JABWEG010000009.1	GenSAS_63493a1a2e90c-publish	exon	1125958	1126047	.	-	.	ID=he.00g100630.m01.exon02-v1.0.a1;Name=he.00g100630.m01.exon02;Parent=he.00g100630.m01-v1.0.a1;
JABWEG010000009.1	GenSAS_63493a1a2e90c-publish	CDS	1125958	1126047	.	-	0	ID=he.00g100630.m01.CDS02-v1.0.a1;Name=he.00g100630.m01.CDS02;Parent=he.00g100630.m01-v1.0.a1;
JABWEG010000009.1	GenSAS_63493a1a2e90c-publish	exon	1126108	1126196	.	-	.	ID=he.00g100630.m01.exon03-v1.0.a1;Name=he.00g100630.m01.exon03;Parent=he.00g100630.m01-v1.0.a1;
JABWEG010000009.1	GenSAS_63493a1a2e90c-publish	CDS	1126108	1126196	.	-	1	ID=he.00g100630.m01.CDS03-v1.0.a1;Name=he.00g100630.m01.CDS03;Parent=he.00g100630.m01-v1.0.a1;
JABWEG010000009.1	GenSAS_63493a1a2e90c-publish	exon	1126254	1126398	.	-	.	ID=he.00g100630.m01.exon04-v1.0.a1;Name=he.00g100630.m01.exon04;Parent=he.00g100630.m01-v1.0.a1;
JABWEG010000009.1	GenSAS_63493a1a2e90c-publish	CDS	1126254	1126398	.	-	0	ID=he.00g100630.m01.CDS04-v1.0.a1;Name=he.00g100630.m01.CDS04;Parent=he.00g100630.m01-v1.0.a1;
JABWEG010000009.1	GenSAS_63493a1a2e90c-publish	gene	1126735	1128611	.	+	.	ID=he.00g100640-v1.0.a1;Name=he.00g100640;
JABWEG010000009.1	GenSAS_63493a1a2e90c-publish	mRNA	1126735	1128611	383780.00	+	.	ID=he.00g100640.m01-v1.0.a1;Name=he.00g100640.m01;Parent=he.00g100640-v1.0.a1;
JABWEG010000009.1	GenSAS_63493a1a2e90c-publish	exon	1126735	1127148	.	+	.	ID=he.00g100640.m01.exon01-v1.0.a1;Name=he.00g100640.m01.exon01;Parent=he.00g100640.m01-v1.0.a1;
JABWEG010000009.1	GenSAS_63493a1a2e90c-publish	CDS	1126735	1127148	.	+	0	ID=he.00g100640.m01.CDS01-v1.0.a1;Name=he.00g100640.m01.CDS01;Parent=he.00g100640.m01-v1.0.a1;
JABWEG010000009.1	GenSAS_63493a1a2e90c-publish	exon	1127206	1127728	.	+	.	ID=he.00g100640.m01.exon02-v1.0.a1;Name=he.00g100640.m01.exon02;Parent=he.00g100640.m01-v1.0.a1;
JABWEG010000009.1	GenSAS_63493a1a2e90c-publish	CDS	1127206	1127728	.	+	0	ID=he.00g100640.m01.CDS02-v1.0.a1;Name=he.00g100640.m01.CDS02;Parent=he.00g100640.m01-v1.0.a1;
JABWEG010000009.1	GenSAS_63493a1a2e90c-publish	exon	1127790	1127991	.	+	.	ID=he.00g100640.m01.exon03-v1.0.a1;Name=he.00g100640.m01.exon03;Parent=he.00g100640.m01-v1.0.a1;
JABWEG010000009.1	GenSAS_63493a1a2e90c-publish	CDS	1127790	1127991	.	+	1	ID=he.00g100640.m01.CDS03-v1.0.a1;Name=he.00g100640.m01.CDS03;Parent=he.00g100640.m01-v1.0.a1;
JABWEG010000009.1	GenSAS_63493a1a2e90c-publish	exon	1128051	1128222	.	+	.	ID=he.00g100640.m01.exon04-v1.0.a1;Name=he.00g100640.m01.exon04;Parent=he.00g100640.m01-v1.0.a1;
JABWEG010000009.1	GenSAS_63493a1a2e90c-publish	CDS	1128051	1128222	.	+	2	ID=he.00g100640.m01.CDS04-v1.0.a1;Name=he.00g100640.m01.CDS04;Parent=he.00g100640.m01-v1.0.a1;
JABWEG010000009.1	GenSAS_63493a1a2e90c-publish	exon	1128285	1128349	.	+	.	ID=he.00g100640.m01.exon05-v1.0.a1;Name=he.00g100640.m01.exon05;Parent=he.00g100640.m01-v1.0.a1;
JABWEG010000009.1	GenSAS_63493a1a2e90c-publish	CDS	1128285	1128349	.	+	0	ID=he.00g100640.m01.CDS05-v1.0.a1;Name=he.00g100640.m01.CDS05;Parent=he.00g100640.m01-v1.0.a1;
JABWEG010000009.1	GenSAS_63493a1a2e90c-publish	exon	1128403	1128433	.	+	.	ID=he.00g100640.m01.exon06-v1.0.a1;Name=he.00g100640.m01.exon06;Parent=he.00g100640.m01-v1.0.a1;
JABWEG010000009.1	GenSAS_63493a1a2e90c-publish	CDS	1128403	1128433	.	+	2	ID=he.00g100640.m01.CDS06-v1.0.a1;Name=he.00g100640.m01.CDS06;Parent=he.00g100640.m01-v1.0.a1;
JABWEG010000009.1	GenSAS_63493a1a2e90c-publish	exon	1128492	1128611	.	+	.	ID=he.00g100640.m01.exon07-v1.0.a1;Name=he.00g100640.m01.exon07;Parent=he.00g100640.m01-v1.0.a1;
JABWEG010000009.1	GenSAS_63493a1a2e90c-publish	CDS	1128492	1128611	.	+	0	ID=he.00g100640.m01.CDS07-v1.0.a1;Name=he.00g100640.m01.CDS07;Parent=he.00g100640.m01-v1.0.a1;
JABWEG010000009.1	GenSAS_63493a1a2e90c-publish	gene	1128905	1130150	.	-	.	ID=he.00g100650-v1.0.a1;Name=he.00g100650;
JABWEG010000009.1	GenSAS_63493a1a2e90c-publish	mRNA	1128905	1130150	12445.00	-	.	ID=he.00g100650.m01-v1.0.a1;Name=he.00g100650.m01;Parent=he.00g100650-v1.0.a1;
JABWEG010000009.1	GenSAS_63493a1a2e90c-publish	exon	1128905	1129366	.	-	.	ID=he.00g100650.m01.exon01-v1.0.a1;Name=he.00g100650.m01.exon01;Parent=he.00g100650.m01-v1.0.a1;
JABWEG010000009.1	GenSAS_63493a1a2e90c-publish	CDS	1128905	1129366	.	-	0	ID=he.00g100650.m01.CDS01-v1.0.a1;Name=he.00g100650.m01.CDS01;Parent=he.00g100650.m01-v1.0.a1;
JABWEG010000009.1	GenSAS_63493a1a2e90c-publish	exon	1129415	1129585	.	-	.	ID=he.00g100650.m01.exon02-v1.0.a1;Name=he.00g100650.m01.exon02;Parent=he.00g100650.m01-v1.0.a1;
JABWEG010000009.1	GenSAS_63493a1a2e90c-publish	CDS	1129415	1129585	.	-	0	ID=he.00g100650.m01.CDS02-v1.0.a1;Name=he.00g100650.m01.CDS02;Parent=he.00g100650.m01-v1.0.a1;
JABWEG010000009.1	GenSAS_63493a1a2e90c-publish	exon	1129644	1129826	.	-	.	ID=he.00g100650.m01.exon03-v1.0.a1;Name=he.00g100650.m01.exon03;Parent=he.00g100650.m01-v1.0.a1;
JABWEG010000009.1	GenSAS_63493a1a2e90c-publish	CDS	1129644	1129826	.	-	0	ID=he.00g100650.m01.CDS03-v1.0.a1;Name=he.00g100650.m01.CDS03;Parent=he.00g100650.m01-v1.0.a1;
JABWEG010000009.1	GenSAS_63493a1a2e90c-publish	exon	1129887	1130150	.	-	.	ID=he.00g100650.m01.exon04-v1.0.a1;Name=he.00g100650.m01.exon04;Parent=he.00g100650.m01-v1.0.a1;
JABWEG010000009.1	GenSAS_63493a1a2e90c-publish	CDS	1129887	1130150	.	-	0	ID=he.00g100650.m01.CDS04-v1.0.a1;Name=he.00g100650.m01.CDS04;Parent=he.00g100650.m01-v1.0.a1;
JABWEG010000009.1	GenSAS_63493a1a2e90c-publish	gene	1130596	1131066	.	+	.	ID=he.00g100660-v1.0.a1;Name=he.00g100660;
JABWEG010000009.1	GenSAS_63493a1a2e90c-publish	mRNA	1130596	1131066	141695.00	+	.	ID=he.00g100660.m01-v1.0.a1;Name=he.00g100660.m01;Parent=he.00g100660-v1.0.a1;
JABWEG010000009.1	GenSAS_63493a1a2e90c-publish	exon	1130596	1130623	.	+	.	ID=he.00g100660.m01.exon01-v1.0.a1;Name=he.00g100660.m01.exon01;Parent=he.00g100660.m01-v1.0.a1;
JABWEG010000009.1	GenSAS_63493a1a2e90c-publish	CDS	1130596	1130623	.	+	0	ID=he.00g100660.m01.CDS01-v1.0.a1;Name=he.00g100660.m01.CDS01;Parent=he.00g100660.m01-v1.0.a1;
JABWEG010000009.1	GenSAS_63493a1a2e90c-publish	exon	1130669	1130709	.	+	.	ID=he.00g100660.m01.exon02-v1.0.a1;Name=he.00g100660.m01.exon02;Parent=he.00g100660.m01-v1.0.a1;
JABWEG010000009.1	GenSAS_63493a1a2e90c-publish	CDS	1130669	1130709	.	+	1	ID=he.00g100660.m01.CDS02-v1.0.a1;Name=he.00g100660.m01.CDS02;Parent=he.00g100660.m01-v1.0.a1;
JABWEG010000009.1	GenSAS_63493a1a2e90c-publish	exon	1130793	1130920	.	+	.	ID=he.00g100660.m01.exon03-v1.0.a1;Name=he.00g100660.m01.exon03;Parent=he.00g100660.m01-v1.0.a1;
JABWEG010000009.1	GenSAS_63493a1a2e90c-publish	CDS	1130793	1130920	.	+	0	ID=he.00g100660.m01.CDS03-v1.0.a1;Name=he.00g100660.m01.CDS03;Parent=he.00g100660.m01-v1.0.a1;
JABWEG010000009.1	GenSAS_63493a1a2e90c-publish	exon	1130976	1131066	.	+	.	ID=he.00g100660.m01.exon04-v1.0.a1;Name=he.00g100660.m01.exon04;Parent=he.00g100660.m01-v1.0.a1;
JABWEG010000009.1	GenSAS_63493a1a2e90c-publish	CDS	1130976	1131066	.	+	2	ID=he.00g100660.m01.CDS04-v1.0.a1;Name=he.00g100660.m01.CDS04;Parent=he.00g100660.m01-v1.0.a1;
JABWEG010000009.1	GenSAS_63493a1a2e90c-publish	gene	1131527	1133447	.	-	.	ID=he.00g100670-v1.0.a1;Name=he.00g100670;
JABWEG010000009.1	GenSAS_63493a1a2e90c-publish	mRNA	1131527	1133447	19195.00	-	.	ID=he.00g100670.m01-v1.0.a1;Name=he.00g100670.m01;Parent=he.00g100670-v1.0.a1;
JABWEG010000009.1	GenSAS_63493a1a2e90c-publish	exon	1131527	1131641	.	-	.	ID=he.00g100670.m01.exon01-v1.0.a1;Name=he.00g100670.m01.exon01;Parent=he.00g100670.m01-v1.0.a1;
JABWEG010000009.1	GenSAS_63493a1a2e90c-publish	CDS	1131527	1131641	.	-	2	ID=he.00g100670.m01.CDS01-v1.0.a1;Name=he.00g100670.m01.CDS01;Parent=he.00g100670.m01-v1.0.a1;
JABWEG010000009.1	GenSAS_63493a1a2e90c-publish	exon	1131702	1131865	.	-	.	ID=he.00g100670.m01.exon02-v1.0.a1;Name=he.00g100670.m01.exon02;Parent=he.00g100670.m01-v1.0.a1;
JABWEG010000009.1	GenSAS_63493a1a2e90c-publish	CDS	1131702	1131865	.	-	0	ID=he.00g100670.m01.CDS02-v1.0.a1;Name=he.00g100670.m01.CDS02;Parent=he.00g100670.m01-v1.0.a1;
JABWEG010000009.1	GenSAS_63493a1a2e90c-publish	exon	1131922	1132550	.	-	.	ID=he.00g100670.m01.exon03-v1.0.a1;Name=he.00g100670.m01.exon03;Parent=he.00g100670.m01-v1.0.a1;
JABWEG010000009.1	GenSAS_63493a1a2e90c-publish	CDS	1131922	1132550	.	-	1	ID=he.00g100670.m01.CDS03-v1.0.a1;Name=he.00g100670.m01.CDS03;Parent=he.00g100670.m01-v1.0.a1;
JABWEG010000009.1	GenSAS_63493a1a2e90c-publish	exon	1132603	1132643	.	-	.	ID=he.00g100670.m01.exon04-v1.0.a1;Name=he.00g100670.m01.exon04;Parent=he.00g100670.m01-v1.0.a1;
JABWEG010000009.1	GenSAS_63493a1a2e90c-publish	CDS	1132603	1132643	.	-	2	ID=he.00g100670.m01.CDS04-v1.0.a1;Name=he.00g100670.m01.CDS04;Parent=he.00g100670.m01-v1.0.a1;
JABWEG010000009.1	GenSAS_63493a1a2e90c-publish	exon	1132692	1132884	.	-	.	ID=he.00g100670.m01.exon05-v1.0.a1;Name=he.00g100670.m01.exon05;Parent=he.00g100670.m01-v1.0.a1;
JABWEG010000009.1	GenSAS_63493a1a2e90c-publish	CDS	1132692	1132884	.	-	1	ID=he.00g100670.m01.CDS05-v1.0.a1;Name=he.00g100670.m01.CDS05;Parent=he.00g100670.m01-v1.0.a1;
JABWEG010000009.1	GenSAS_63493a1a2e90c-publish	exon	1132937	1133447	.	-	.	ID=he.00g100670.m01.exon06-v1.0.a1;Name=he.00g100670.m01.exon06;Parent=he.00g100670.m01-v1.0.a1;
JABWEG010000009.1	GenSAS_63493a1a2e90c-publish	CDS	1132937	1133447	.	-	0	ID=he.00g100670.m01.CDS06-v1.0.a1;Name=he.00g100670.m01.CDS06;Parent=he.00g100670.m01-v1.0.a1;
JABWEG010000009.1	GenSAS_63493a1a2e90c-publish	gene	1134479	1135186	.	-	.	ID=he.00g100680-v1.0.a1;Name=he.00g100680;
JABWEG010000009.1	GenSAS_63493a1a2e90c-publish	mRNA	1134479	1135186	7065.00	-	.	ID=he.00g100680.m01-v1.0.a1;Name=he.00g100680.m01;Parent=he.00g100680-v1.0.a1;
JABWEG010000009.1	GenSAS_63493a1a2e90c-publish	exon	1134479	1134515	.	-	.	ID=he.00g100680.m01.exon01-v1.0.a1;Name=he.00g100680.m01.exon01;Parent=he.00g100680.m01-v1.0.a1;
JABWEG010000009.1	GenSAS_63493a1a2e90c-publish	CDS	1134479	1134515	.	-	2	ID=he.00g100680.m01.CDS01-v1.0.a1;Name=he.00g100680.m01.CDS01;Parent=he.00g100680.m01-v1.0.a1;
JABWEG010000009.1	GenSAS_63493a1a2e90c-publish	exon	1134566	1134652	.	-	.	ID=he.00g100680.m01.exon02-v1.0.a1;Name=he.00g100680.m01.exon02;Parent=he.00g100680.m01-v1.0.a1;
JABWEG010000009.1	GenSAS_63493a1a2e90c-publish	CDS	1134566	1134652	.	-	2	ID=he.00g100680.m01.CDS02-v1.0.a1;Name=he.00g100680.m01.CDS02;Parent=he.00g100680.m01-v1.0.a1;
JABWEG010000009.1	GenSAS_63493a1a2e90c-publish	exon	1134708	1134837	.	-	.	ID=he.00g100680.m01.exon03-v1.0.a1;Name=he.00g100680.m01.exon03;Parent=he.00g100680.m01-v1.0.a1;
JABWEG010000009.1	GenSAS_63493a1a2e90c-publish	CDS	1134708	1134837	.	-	1	ID=he.00g100680.m01.CDS03-v1.0.a1;Name=he.00g100680.m01.CDS03;Parent=he.00g100680.m01-v1.0.a1;
JABWEG010000009.1	GenSAS_63493a1a2e90c-publish	exon	1134900	1135052	.	-	.	ID=he.00g100680.m01.exon04-v1.0.a1;Name=he.00g100680.m01.exon04;Parent=he.00g100680.m01-v1.0.a1;
JABWEG010000009.1	GenSAS_63493a1a2e90c-publish	CDS	1134900	1135052	.	-	1	ID=he.00g100680.m01.CDS04-v1.0.a1;Name=he.00g100680.m01.CDS04;Parent=he.00g100680.m01-v1.0.a1;
JABWEG010000009.1	GenSAS_63493a1a2e90c-publish	exon	1135117	1135126	.	-	.	ID=he.00g100680.m01.exon05-v1.0.a1;Name=he.00g100680.m01.exon05;Parent=he.00g100680.m01-v1.0.a1;
JABWEG010000009.1	GenSAS_63493a1a2e90c-publish	CDS	1135117	1135126	.	-	0	ID=he.00g100680.m01.CDS05-v1.0.a1;Name=he.00g100680.m01.CDS05;Parent=he.00g100680.m01-v1.0.a1;
JABWEG010000009.1	GenSAS_63493a1a2e90c-publish	exon	1135184	1135186	.	-	.	ID=he.00g100680.m01.exon06-v1.0.a1;Name=he.00g100680.m01.exon06;Parent=he.00g100680.m01-v1.0.a1;
JABWEG010000009.1	GenSAS_63493a1a2e90c-publish	CDS	1135184	1135186	.	-	0	ID=he.00g100680.m01.CDS06-v1.0.a1;Name=he.00g100680.m01.CDS06;Parent=he.00g100680.m01-v1.0.a1;
JABWEG010000009.1	GenSAS_63493a1a2e90c-publish	gene	1135399	1136602	.	+	.	ID=he.00g100690-v1.0.a1;Name=he.00g100690;
JABWEG010000009.1	GenSAS_63493a1a2e90c-publish	mRNA	1135399	1136602	474115.00	+	.	ID=he.00g100690.m01-v1.0.a1;Name=he.00g100690.m01;Parent=he.00g100690-v1.0.a1;
JABWEG010000009.1	GenSAS_63493a1a2e90c-publish	exon	1135399	1135769	.	+	.	ID=he.00g100690.m01.exon01-v1.0.a1;Name=he.00g100690.m01.exon01;Parent=he.00g100690.m01-v1.0.a1;
JABWEG010000009.1	GenSAS_63493a1a2e90c-publish	CDS	1135399	1135769	.	+	0	ID=he.00g100690.m01.CDS01-v1.0.a1;Name=he.00g100690.m01.CDS01;Parent=he.00g100690.m01-v1.0.a1;
JABWEG010000009.1	GenSAS_63493a1a2e90c-publish	exon	1135825	1135924	.	+	.	ID=he.00g100690.m01.exon02-v1.0.a1;Name=he.00g100690.m01.exon02;Parent=he.00g100690.m01-v1.0.a1;
JABWEG010000009.1	GenSAS_63493a1a2e90c-publish	CDS	1135825	1135924	.	+	2	ID=he.00g100690.m01.CDS02-v1.0.a1;Name=he.00g100690.m01.CDS02;Parent=he.00g100690.m01-v1.0.a1;
JABWEG010000009.1	GenSAS_63493a1a2e90c-publish	exon	1135976	1136098	.	+	.	ID=he.00g100690.m01.exon03-v1.0.a1;Name=he.00g100690.m01.exon03;Parent=he.00g100690.m01-v1.0.a1;
JABWEG010000009.1	GenSAS_63493a1a2e90c-publish	CDS	1135976	1136098	.	+	0	ID=he.00g100690.m01.CDS03-v1.0.a1;Name=he.00g100690.m01.CDS03;Parent=he.00g100690.m01-v1.0.a1;
JABWEG010000009.1	GenSAS_63493a1a2e90c-publish	exon	1136159	1136347	.	+	.	ID=he.00g100690.m01.exon04-v1.0.a1;Name=he.00g100690.m01.exon04;Parent=he.00g100690.m01-v1.0.a1;
JABWEG010000009.1	GenSAS_63493a1a2e90c-publish	CDS	1136159	1136347	.	+	0	ID=he.00g100690.m01.CDS04-v1.0.a1;Name=he.00g100690.m01.CDS04;Parent=he.00g100690.m01-v1.0.a1;
JABWEG010000009.1	GenSAS_63493a1a2e90c-publish	exon	1136405	1136602	.	+	.	ID=he.00g100690.m01.exon05-v1.0.a1;Name=he.00g100690.m01.exon05;Parent=he.00g100690.m01-v1.0.a1;
JABWEG010000009.1	GenSAS_63493a1a2e90c-publish	CDS	1136405	1136602	.	+	0	ID=he.00g100690.m01.CDS05-v1.0.a1;Name=he.00g100690.m01.CDS05;Parent=he.00g100690.m01-v1.0.a1;
JABWEG010000009.1	GenSAS_63493a1a2e90c-publish	gene	1137038	1138435	.	+	.	ID=he.00g100700-v1.0.a1;Name=he.00g100700;
JABWEG010000009.1	GenSAS_63493a1a2e90c-publish	mRNA	1137038	1138435	676265.00	+	.	ID=he.00g100700.m01-v1.0.a1;Name=he.00g100700.m01;Parent=he.00g100700-v1.0.a1;
JABWEG010000009.1	GenSAS_63493a1a2e90c-publish	exon	1137038	1137200	.	+	.	ID=he.00g100700.m01.exon01-v1.0.a1;Name=he.00g100700.m01.exon01;Parent=he.00g100700.m01-v1.0.a1;
JABWEG010000009.1	GenSAS_63493a1a2e90c-publish	CDS	1137038	1137200	.	+	0	ID=he.00g100700.m01.CDS01-v1.0.a1;Name=he.00g100700.m01.CDS01;Parent=he.00g100700.m01-v1.0.a1;
JABWEG010000009.1	GenSAS_63493a1a2e90c-publish	exon	1137255	1137380	.	+	.	ID=he.00g100700.m01.exon02-v1.0.a1;Name=he.00g100700.m01.exon02;Parent=he.00g100700.m01-v1.0.a1;
JABWEG010000009.1	GenSAS_63493a1a2e90c-publish	CDS	1137255	1137380	.	+	1	ID=he.00g100700.m01.CDS02-v1.0.a1;Name=he.00g100700.m01.CDS02;Parent=he.00g100700.m01-v1.0.a1;
JABWEG010000009.1	GenSAS_63493a1a2e90c-publish	exon	1137445	1137535	.	+	.	ID=he.00g100700.m01.exon03-v1.0.a1;Name=he.00g100700.m01.exon03;Parent=he.00g100700.m01-v1.0.a1;
JABWEG010000009.1	GenSAS_63493a1a2e90c-publish	CDS	1137445	1137535	.	+	1	ID=he.00g100700.m01.CDS03-v1.0.a1;Name=he.00g100700.m01.CDS03;Parent=he.00g100700.m01-v1.0.a1;
JABWEG010000009.1	GenSAS_63493a1a2e90c-publish	exon	1137595	1137655	.	+	.	ID=he.00g100700.m01.exon04-v1.0.a1;Name=he.00g100700.m01.exon04;Parent=he.00g100700.m01-v1.0.a1;
JABWEG010000009.1	GenSAS_63493a1a2e90c-publish	CDS	1137595	1137655	.	+	2	ID=he.00g100700.m01.CDS04-v1.0.a1;Name=he.00g100700.m01.CDS04;Parent=he.00g100700.m01-v1.0.a1;
JABWEG010000009.1	GenSAS_63493a1a2e90c-publish	exon	1137718	1137911	.	+	.	ID=he.00g100700.m01.exon05-v1.0.a1;Name=he.00g100700.m01.exon05;Parent=he.00g100700.m01-v1.0.a1;
JABWEG010000009.1	GenSAS_63493a1a2e90c-publish	CDS	1137718	1137911	.	+	0	ID=he.00g100700.m01.CDS05-v1.0.a1;Name=he.00g100700.m01.CDS05;Parent=he.00g100700.m01-v1.0.a1;
JABWEG010000009.1	GenSAS_63493a1a2e90c-publish	exon	1137963	1138042	.	+	.	ID=he.00g100700.m01.exon06-v1.0.a1;Name=he.00g100700.m01.exon06;Parent=he.00g100700.m01-v1.0.a1;
JABWEG010000009.1	GenSAS_63493a1a2e90c-publish	CDS	1137963	1138042	.	+	2	ID=he.00g100700.m01.CDS06-v1.0.a1;Name=he.00g100700.m01.CDS06;Parent=he.00g100700.m01-v1.0.a1;
JABWEG010000009.1	GenSAS_63493a1a2e90c-publish	exon	1138099	1138270	.	+	.	ID=he.00g100700.m01.exon07-v1.0.a1;Name=he.00g100700.m01.exon07;Parent=he.00g100700.m01-v1.0.a1;
JABWEG010000009.1	GenSAS_63493a1a2e90c-publish	CDS	1138099	1138270	.	+	1	ID=he.00g100700.m01.CDS07-v1.0.a1;Name=he.00g100700.m01.CDS07;Parent=he.00g100700.m01-v1.0.a1;
JABWEG010000009.1	GenSAS_63493a1a2e90c-publish	exon	1138321	1138435	.	+	.	ID=he.00g100700.m01.exon08-v1.0.a1;Name=he.00g100700.m01.exon08;Parent=he.00g100700.m01-v1.0.a1;
JABWEG010000009.1	GenSAS_63493a1a2e90c-publish	CDS	1138321	1138435	.	+	2	ID=he.00g100700.m01.CDS08-v1.0.a1;Name=he.00g100700.m01.CDS08;Parent=he.00g100700.m01-v1.0.a1;
JABWEG010000009.1	GenSAS_63493a1a2e90c-publish	gene	1138777	1140182	.	-	.	ID=he.00g100710-v1.0.a1;Name=he.00g100710;
JABWEG010000009.1	GenSAS_63493a1a2e90c-publish	mRNA	1138777	1140182	14045.00	-	.	ID=he.00g100710.m01-v1.0.a1;Name=he.00g100710.m01;Parent=he.00g100710-v1.0.a1;
JABWEG010000009.1	GenSAS_63493a1a2e90c-publish	exon	1138777	1138891	.	-	.	ID=he.00g100710.m01.exon01-v1.0.a1;Name=he.00g100710.m01.exon01;Parent=he.00g100710.m01-v1.0.a1;
JABWEG010000009.1	GenSAS_63493a1a2e90c-publish	CDS	1138777	1138891	.	-	2	ID=he.00g100710.m01.CDS01-v1.0.a1;Name=he.00g100710.m01.CDS01;Parent=he.00g100710.m01-v1.0.a1;
JABWEG010000009.1	GenSAS_63493a1a2e90c-publish	exon	1138953	1139124	.	-	.	ID=he.00g100710.m01.exon02-v1.0.a1;Name=he.00g100710.m01.exon02;Parent=he.00g100710.m01-v1.0.a1;
JABWEG010000009.1	GenSAS_63493a1a2e90c-publish	CDS	1138953	1139124	.	-	1	ID=he.00g100710.m01.CDS02-v1.0.a1;Name=he.00g100710.m01.CDS02;Parent=he.00g100710.m01-v1.0.a1;
JABWEG010000009.1	GenSAS_63493a1a2e90c-publish	exon	1139178	1139257	.	-	.	ID=he.00g100710.m01.exon03-v1.0.a1;Name=he.00g100710.m01.exon03;Parent=he.00g100710.m01-v1.0.a1;
JABWEG010000009.1	GenSAS_63493a1a2e90c-publish	CDS	1139178	1139257	.	-	2	ID=he.00g100710.m01.CDS03-v1.0.a1;Name=he.00g100710.m01.CDS03;Parent=he.00g100710.m01-v1.0.a1;
JABWEG010000009.1	GenSAS_63493a1a2e90c-publish	exon	1139320	1139513	.	-	.	ID=he.00g100710.m01.exon04-v1.0.a1;Name=he.00g100710.m01.exon04;Parent=he.00g100710.m01-v1.0.a1;
JABWEG010000009.1	GenSAS_63493a1a2e90c-publish	CDS	1139320	1139513	.	-	0	ID=he.00g100710.m01.CDS04-v1.0.a1;Name=he.00g100710.m01.CDS04;Parent=he.00g100710.m01-v1.0.a1;
JABWEG010000009.1	GenSAS_63493a1a2e90c-publish	exon	1139577	1139637	.	-	.	ID=he.00g100710.m01.exon05-v1.0.a1;Name=he.00g100710.m01.exon05;Parent=he.00g100710.m01-v1.0.a1;
JABWEG010000009.1	GenSAS_63493a1a2e90c-publish	CDS	1139577	1139637	.	-	2	ID=he.00g100710.m01.CDS05-v1.0.a1;Name=he.00g100710.m01.CDS05;Parent=he.00g100710.m01-v1.0.a1;
JABWEG010000009.1	GenSAS_63493a1a2e90c-publish	exon	1139693	1139783	.	-	.	ID=he.00g100710.m01.exon06-v1.0.a1;Name=he.00g100710.m01.exon06;Parent=he.00g100710.m01-v1.0.a1;
JABWEG010000009.1	GenSAS_63493a1a2e90c-publish	CDS	1139693	1139783	.	-	1	ID=he.00g100710.m01.CDS06-v1.0.a1;Name=he.00g100710.m01.CDS06;Parent=he.00g100710.m01-v1.0.a1;
JABWEG010000009.1	GenSAS_63493a1a2e90c-publish	exon	1139838	1139969	.	-	.	ID=he.00g100710.m01.exon07-v1.0.a1;Name=he.00g100710.m01.exon07;Parent=he.00g100710.m01-v1.0.a1;
JABWEG010000009.1	GenSAS_63493a1a2e90c-publish	CDS	1139838	1139969	.	-	1	ID=he.00g100710.m01.CDS07-v1.0.a1;Name=he.00g100710.m01.CDS07;Parent=he.00g100710.m01-v1.0.a1;
JABWEG010000009.1	GenSAS_63493a1a2e90c-publish	exon	1140020	1140182	.	-	.	ID=he.00g100710.m01.exon08-v1.0.a1;Name=he.00g100710.m01.exon08;Parent=he.00g100710.m01-v1.0.a1;
JABWEG010000009.1	GenSAS_63493a1a2e90c-publish	CDS	1140020	1140182	.	-	0	ID=he.00g100710.m01.CDS08-v1.0.a1;Name=he.00g100710.m01.CDS08;Parent=he.00g100710.m01-v1.0.a1;
JABWEG010000009.1	GenSAS_63493a1a2e90c-publish	gene	1140886	1141665	.	-	.	ID=he.00g100720-v1.0.a1;Name=he.00g100720;
JABWEG010000009.1	GenSAS_63493a1a2e90c-publish	mRNA	1140886	1141665	7785.00	-	.	ID=he.00g100720.m01-v1.0.a1;Name=he.00g100720.m01;Parent=he.00g100720-v1.0.a1;
JABWEG010000009.1	GenSAS_63493a1a2e90c-publish	exon	1140886	1140984	.	-	.	ID=he.00g100720.m01.exon01-v1.0.a1;Name=he.00g100720.m01.exon01;Parent=he.00g100720.m01-v1.0.a1;
JABWEG010000009.1	GenSAS_63493a1a2e90c-publish	CDS	1140886	1140984	.	-	0	ID=he.00g100720.m01.CDS01-v1.0.a1;Name=he.00g100720.m01.CDS01;Parent=he.00g100720.m01-v1.0.a1;
JABWEG010000009.1	GenSAS_63493a1a2e90c-publish	exon	1141048	1141391	.	-	.	ID=he.00g100720.m01.exon02-v1.0.a1;Name=he.00g100720.m01.exon02;Parent=he.00g100720.m01-v1.0.a1;
JABWEG010000009.1	GenSAS_63493a1a2e90c-publish	CDS	1141048	1141391	.	-	1	ID=he.00g100720.m01.CDS02-v1.0.a1;Name=he.00g100720.m01.CDS02;Parent=he.00g100720.m01-v1.0.a1;
JABWEG010000009.1	GenSAS_63493a1a2e90c-publish	exon	1141451	1141500	.	-	.	ID=he.00g100720.m01.exon03-v1.0.a1;Name=he.00g100720.m01.exon03;Parent=he.00g100720.m01-v1.0.a1;
JABWEG010000009.1	GenSAS_63493a1a2e90c-publish	CDS	1141451	1141500	.	-	2	ID=he.00g100720.m01.CDS03-v1.0.a1;Name=he.00g100720.m01.CDS03;Parent=he.00g100720.m01-v1.0.a1;
JABWEG010000009.1	GenSAS_63493a1a2e90c-publish	exon	1141553	1141665	.	-	.	ID=he.00g100720.m01.exon04-v1.0.a1;Name=he.00g100720.m01.exon04;Parent=he.00g100720.m01-v1.0.a1;
JABWEG010000009.1	GenSAS_63493a1a2e90c-publish	CDS	1141553	1141665	.	-	0	ID=he.00g100720.m01.CDS04-v1.0.a1;Name=he.00g100720.m01.CDS04;Parent=he.00g100720.m01-v1.0.a1;
JABWEG010000009.1	GenSAS_63493a1a2e90c-publish	gene	1142737	1143191	.	-	.	ID=he.00g100730-v1.0.a1;Name=he.00g100730;
JABWEG010000009.1	GenSAS_63493a1a2e90c-publish	mRNA	1142737	1143191	4535.00	-	.	ID=he.00g100730.m01-v1.0.a1;Name=he.00g100730.m01;Parent=he.00g100730-v1.0.a1;
JABWEG010000009.1	GenSAS_63493a1a2e90c-publish	exon	1142737	1142851	.	-	.	ID=he.00g100730.m01.exon01-v1.0.a1;Name=he.00g100730.m01.exon01;Parent=he.00g100730.m01-v1.0.a1;
JABWEG010000009.1	GenSAS_63493a1a2e90c-publish	CDS	1142737	1142851	.	-	2	ID=he.00g100730.m01.CDS01-v1.0.a1;Name=he.00g100730.m01.CDS01;Parent=he.00g100730.m01-v1.0.a1;
JABWEG010000009.1	GenSAS_63493a1a2e90c-publish	exon	1142906	1143077	.	-	.	ID=he.00g100730.m01.exon02-v1.0.a1;Name=he.00g100730.m01.exon02;Parent=he.00g100730.m01-v1.0.a1;
JABWEG010000009.1	GenSAS_63493a1a2e90c-publish	CDS	1142906	1143077	.	-	1	ID=he.00g100730.m01.CDS02-v1.0.a1;Name=he.00g100730.m01.CDS02;Parent=he.00g100730.m01-v1.0.a1;
JABWEG010000009.1	GenSAS_63493a1a2e90c-publish	exon	1143134	1143191	.	-	.	ID=he.00g100730.m01.exon03-v1.0.a1;Name=he.00g100730.m01.exon03;Parent=he.00g100730.m01-v1.0.a1;
JABWEG010000009.1	GenSAS_63493a1a2e90c-publish	CDS	1143134	1143191	.	-	0	ID=he.00g100730.m01.CDS03-v1.0.a1;Name=he.00g100730.m01.CDS03;Parent=he.00g100730.m01-v1.0.a1;
JABWEG010000009.1	GenSAS_63493a1a2e90c-publish	gene	1143495	1144143	.	-	.	ID=he.00g100740-v1.0.a1;Name=he.00g100740;
JABWEG010000009.1	GenSAS_63493a1a2e90c-publish	mRNA	1143495	1144143	6295.00	-	.	ID=he.00g100740.m01-v1.0.a1;Name=he.00g100740.m01;Parent=he.00g100740-v1.0.a1;
JABWEG010000009.1	GenSAS_63493a1a2e90c-publish	exon	1143495	1143594	.	-	.	ID=he.00g100740.m01.exon01-v1.0.a1;Name=he.00g100740.m01.exon01;Parent=he.00g100740.m01-v1.0.a1;
JABWEG010000009.1	GenSAS_63493a1a2e90c-publish	CDS	1143495	1143594	.	-	2	ID=he.00g100740.m01.CDS01-v1.0.a1;Name=he.00g100740.m01.CDS01;Parent=he.00g100740.m01-v1.0.a1;
JABWEG010000009.1	GenSAS_63493a1a2e90c-publish	exon	1143652	1143742	.	-	.	ID=he.00g100740.m01.exon02-v1.0.a1;Name=he.00g100740.m01.exon02;Parent=he.00g100740.m01-v1.0.a1;
JABWEG010000009.1	GenSAS_63493a1a2e90c-publish	CDS	1143652	1143742	.	-	1	ID=he.00g100740.m01.CDS02-v1.0.a1;Name=he.00g100740.m01.CDS02;Parent=he.00g100740.m01-v1.0.a1;
JABWEG010000009.1	GenSAS_63493a1a2e90c-publish	exon	1143797	1143928	.	-	.	ID=he.00g100740.m01.exon03-v1.0.a1;Name=he.00g100740.m01.exon03;Parent=he.00g100740.m01-v1.0.a1;
JABWEG010000009.1	GenSAS_63493a1a2e90c-publish	CDS	1143797	1143928	.	-	1	ID=he.00g100740.m01.CDS03-v1.0.a1;Name=he.00g100740.m01.CDS03;Parent=he.00g100740.m01-v1.0.a1;
JABWEG010000009.1	GenSAS_63493a1a2e90c-publish	exon	1143981	1144143	.	-	.	ID=he.00g100740.m01.exon04-v1.0.a1;Name=he.00g100740.m01.exon04;Parent=he.00g100740.m01-v1.0.a1;
JABWEG010000009.1	GenSAS_63493a1a2e90c-publish	CDS	1143981	1144143	.	-	0	ID=he.00g100740.m01.CDS04-v1.0.a1;Name=he.00g100740.m01.CDS04;Parent=he.00g100740.m01-v1.0.a1;
JABWEG010000009.1	GenSAS_63493a1a2e90c-publish	gene	1145204	1147274	.	-	.	ID=he.00g100750-v1.0.a1;Name=he.00g100750;
JABWEG010000009.1	GenSAS_63493a1a2e90c-publish	mRNA	1145204	1147274	20220.00	-	.	ID=he.00g100750.m01-v1.0.a1;Name=he.00g100750.m01;Parent=he.00g100750-v1.0.a1;
JABWEG010000009.1	GenSAS_63493a1a2e90c-publish	exon	1145204	1145276	.	-	.	ID=he.00g100750.m01.exon01-v1.0.a1;Name=he.00g100750.m01.exon01;Parent=he.00g100750.m01-v1.0.a1;
JABWEG010000009.1	GenSAS_63493a1a2e90c-publish	CDS	1145204	1145276	.	-	2	ID=he.00g100750.m01.CDS01-v1.0.a1;Name=he.00g100750.m01.CDS01;Parent=he.00g100750.m01-v1.0.a1;
JABWEG010000009.1	GenSAS_63493a1a2e90c-publish	exon	1145341	1145586	.	-	.	ID=he.00g100750.m01.exon02-v1.0.a1;Name=he.00g100750.m01.exon02;Parent=he.00g100750.m01-v1.0.a1;
JABWEG010000009.1	GenSAS_63493a1a2e90c-publish	CDS	1145341	1145586	.	-	2	ID=he.00g100750.m01.CDS02-v1.0.a1;Name=he.00g100750.m01.CDS02;Parent=he.00g100750.m01-v1.0.a1;
JABWEG010000009.1	GenSAS_63493a1a2e90c-publish	exon	1145641	1145687	.	-	.	ID=he.00g100750.m01.exon03-v1.0.a1;Name=he.00g100750.m01.exon03;Parent=he.00g100750.m01-v1.0.a1;
JABWEG010000009.1	GenSAS_63493a1a2e90c-publish	CDS	1145641	1145687	.	-	0	ID=he.00g100750.m01.CDS03-v1.0.a1;Name=he.00g100750.m01.CDS03;Parent=he.00g100750.m01-v1.0.a1;
JABWEG010000009.1	GenSAS_63493a1a2e90c-publish	exon	1145740	1145783	.	-	.	ID=he.00g100750.m01.exon04-v1.0.a1;Name=he.00g100750.m01.exon04;Parent=he.00g100750.m01-v1.0.a1;
JABWEG010000009.1	GenSAS_63493a1a2e90c-publish	CDS	1145740	1145783	.	-	1	ID=he.00g100750.m01.CDS04-v1.0.a1;Name=he.00g100750.m01.CDS04;Parent=he.00g100750.m01-v1.0.a1;
JABWEG010000009.1	GenSAS_63493a1a2e90c-publish	exon	1145838	1145915	.	-	.	ID=he.00g100750.m01.exon05-v1.0.a1;Name=he.00g100750.m01.exon05;Parent=he.00g100750.m01-v1.0.a1;
JABWEG010000009.1	GenSAS_63493a1a2e90c-publish	CDS	1145838	1145915	.	-	1	ID=he.00g100750.m01.CDS05-v1.0.a1;Name=he.00g100750.m01.CDS05;Parent=he.00g100750.m01-v1.0.a1;
JABWEG010000009.1	GenSAS_63493a1a2e90c-publish	exon	1145974	1146117	.	-	.	ID=he.00g100750.m01.exon06-v1.0.a1;Name=he.00g100750.m01.exon06;Parent=he.00g100750.m01-v1.0.a1;
JABWEG010000009.1	GenSAS_63493a1a2e90c-publish	CDS	1145974	1146117	.	-	1	ID=he.00g100750.m01.CDS06-v1.0.a1;Name=he.00g100750.m01.CDS06;Parent=he.00g100750.m01-v1.0.a1;
JABWEG010000009.1	GenSAS_63493a1a2e90c-publish	exon	1146177	1146320	.	-	.	ID=he.00g100750.m01.exon07-v1.0.a1;Name=he.00g100750.m01.exon07;Parent=he.00g100750.m01-v1.0.a1;
JABWEG010000009.1	GenSAS_63493a1a2e90c-publish	CDS	1146177	1146320	.	-	1	ID=he.00g100750.m01.CDS07-v1.0.a1;Name=he.00g100750.m01.CDS07;Parent=he.00g100750.m01-v1.0.a1;
JABWEG010000009.1	GenSAS_63493a1a2e90c-publish	exon	1146379	1146457	.	-	.	ID=he.00g100750.m01.exon08-v1.0.a1;Name=he.00g100750.m01.exon08;Parent=he.00g100750.m01-v1.0.a1;
JABWEG010000009.1	GenSAS_63493a1a2e90c-publish	CDS	1146379	1146457	.	-	0	ID=he.00g100750.m01.CDS08-v1.0.a1;Name=he.00g100750.m01.CDS08;Parent=he.00g100750.m01-v1.0.a1;
JABWEG010000009.1	GenSAS_63493a1a2e90c-publish	exon	1146514	1146630	.	-	.	ID=he.00g100750.m01.exon09-v1.0.a1;Name=he.00g100750.m01.exon09;Parent=he.00g100750.m01-v1.0.a1;
JABWEG010000009.1	GenSAS_63493a1a2e90c-publish	CDS	1146514	1146630	.	-	0	ID=he.00g100750.m01.CDS09-v1.0.a1;Name=he.00g100750.m01.CDS09;Parent=he.00g100750.m01-v1.0.a1;
JABWEG010000009.1	GenSAS_63493a1a2e90c-publish	exon	1146691	1146750	.	-	.	ID=he.00g100750.m01.exon10-v1.0.a1;Name=he.00g100750.m01.exon10;Parent=he.00g100750.m01-v1.0.a1;
JABWEG010000009.1	GenSAS_63493a1a2e90c-publish	CDS	1146691	1146750	.	-	0	ID=he.00g100750.m01.CDS10-v1.0.a1;Name=he.00g100750.m01.CDS10;Parent=he.00g100750.m01-v1.0.a1;
JABWEG010000009.1	GenSAS_63493a1a2e90c-publish	exon	1146803	1146847	.	-	.	ID=he.00g100750.m01.exon11-v1.0.a1;Name=he.00g100750.m01.exon11;Parent=he.00g100750.m01-v1.0.a1;
JABWEG010000009.1	GenSAS_63493a1a2e90c-publish	CDS	1146803	1146847	.	-	0	ID=he.00g100750.m01.CDS11-v1.0.a1;Name=he.00g100750.m01.CDS11;Parent=he.00g100750.m01-v1.0.a1;
JABWEG010000009.1	GenSAS_63493a1a2e90c-publish	exon	1146906	1147274	.	-	.	ID=he.00g100750.m01.exon12-v1.0.a1;Name=he.00g100750.m01.exon12;Parent=he.00g100750.m01-v1.0.a1;
JABWEG010000009.1	GenSAS_63493a1a2e90c-publish	CDS	1146906	1147274	.	-	0	ID=he.00g100750.m01.CDS12-v1.0.a1;Name=he.00g100750.m01.CDS12;Parent=he.00g100750.m01-v1.0.a1;
JABWEG010000009.1	GenSAS_63493a1a2e90c-publish	gene	1148174	1150977	.	+	.	ID=he.00g100760-v1.0.a1;Name=he.00g100760;
JABWEG010000009.1	GenSAS_63493a1a2e90c-publish	mRNA	1148174	1150977	59225.00	+	.	ID=he.00g100760.m01-v1.0.a1;Name=he.00g100760.m01;Parent=he.00g100760-v1.0.a1;
JABWEG010000009.1	GenSAS_63493a1a2e90c-publish	exon	1148174	1148387	.	+	.	ID=he.00g100760.m01.exon01-v1.0.a1;Name=he.00g100760.m01.exon01;Parent=he.00g100760.m01-v1.0.a1;
JABWEG010000009.1	GenSAS_63493a1a2e90c-publish	CDS	1148174	1148387	.	+	0	ID=he.00g100760.m01.CDS01-v1.0.a1;Name=he.00g100760.m01.CDS01;Parent=he.00g100760.m01-v1.0.a1;
JABWEG010000009.1	GenSAS_63493a1a2e90c-publish	exon	1148443	1148820	.	+	.	ID=he.00g100760.m01.exon02-v1.0.a1;Name=he.00g100760.m01.exon02;Parent=he.00g100760.m01-v1.0.a1;
JABWEG010000009.1	GenSAS_63493a1a2e90c-publish	CDS	1148443	1148820	.	+	1	ID=he.00g100760.m01.CDS02-v1.0.a1;Name=he.00g100760.m01.CDS02;Parent=he.00g100760.m01-v1.0.a1;
JABWEG010000009.1	GenSAS_63493a1a2e90c-publish	exon	1148869	1149106	.	+	.	ID=he.00g100760.m01.exon03-v1.0.a1;Name=he.00g100760.m01.exon03;Parent=he.00g100760.m01-v1.0.a1;
JABWEG010000009.1	GenSAS_63493a1a2e90c-publish	CDS	1148869	1149106	.	+	1	ID=he.00g100760.m01.CDS03-v1.0.a1;Name=he.00g100760.m01.CDS03;Parent=he.00g100760.m01-v1.0.a1;
JABWEG010000009.1	GenSAS_63493a1a2e90c-publish	exon	1149317	1150248	.	+	.	ID=he.00g100760.m01.exon04-v1.0.a1;Name=he.00g100760.m01.exon04;Parent=he.00g100760.m01-v1.0.a1;
JABWEG010000009.1	GenSAS_63493a1a2e90c-publish	CDS	1149317	1150248	.	+	2	ID=he.00g100760.m01.CDS04-v1.0.a1;Name=he.00g100760.m01.CDS04;Parent=he.00g100760.m01-v1.0.a1;
JABWEG010000009.1	GenSAS_63493a1a2e90c-publish	exon	1150298	1150977	.	+	.	ID=he.00g100760.m01.exon05-v1.0.a1;Name=he.00g100760.m01.exon05;Parent=he.00g100760.m01-v1.0.a1;
JABWEG010000009.1	GenSAS_63493a1a2e90c-publish	CDS	1150298	1150977	.	+	1	ID=he.00g100760.m01.CDS05-v1.0.a1;Name=he.00g100760.m01.CDS05;Parent=he.00g100760.m01-v1.0.a1;
JABWEG010000009.1	GenSAS_63493a1a2e90c-publish	gene	1152918	1155375	.	+	.	ID=he.00g100770-v1.0.a1;Name=he.00g100770;
JABWEG010000009.1	GenSAS_63493a1a2e90c-publish	mRNA	1152918	1155375	94210.00	+	.	ID=he.00g100770.m01-v1.0.a1;Name=he.00g100770.m01;Parent=he.00g100770-v1.0.a1;
JABWEG010000009.1	GenSAS_63493a1a2e90c-publish	exon	1152918	1153925	.	+	.	ID=he.00g100770.m01.exon01-v1.0.a1;Name=he.00g100770.m01.exon01;Parent=he.00g100770.m01-v1.0.a1;
JABWEG010000009.1	GenSAS_63493a1a2e90c-publish	CDS	1152918	1153925	.	+	0	ID=he.00g100770.m01.CDS01-v1.0.a1;Name=he.00g100770.m01.CDS01;Parent=he.00g100770.m01-v1.0.a1;
JABWEG010000009.1	GenSAS_63493a1a2e90c-publish	exon	1153984	1155375	.	+	.	ID=he.00g100770.m01.exon02-v1.0.a1;Name=he.00g100770.m01.exon02;Parent=he.00g100770.m01-v1.0.a1;
JABWEG010000009.1	GenSAS_63493a1a2e90c-publish	CDS	1153984	1155375	.	+	0	ID=he.00g100770.m01.CDS02-v1.0.a1;Name=he.00g100770.m01.CDS02;Parent=he.00g100770.m01-v1.0.a1;
JABWEG010000009.1	GenSAS_63493a1a2e90c-publish	gene	1156234	1158554	.	+	.	ID=he.00g100780-v1.0.a1;Name=he.00g100780;
JABWEG010000009.1	GenSAS_63493a1a2e90c-publish	mRNA	1156234	1158554	18960.00	+	.	ID=he.00g100780.m01-v1.0.a1;Name=he.00g100780.m01;Parent=he.00g100780-v1.0.a1;
JABWEG010000009.1	GenSAS_63493a1a2e90c-publish	exon	1156234	1157536	.	+	.	ID=he.00g100780.m01.exon01-v1.0.a1;Name=he.00g100780.m01.exon01;Parent=he.00g100780.m01-v1.0.a1;
JABWEG010000009.1	GenSAS_63493a1a2e90c-publish	CDS	1156234	1157536	.	+	0	ID=he.00g100780.m01.CDS01-v1.0.a1;Name=he.00g100780.m01.CDS01;Parent=he.00g100780.m01-v1.0.a1;
JABWEG010000009.1	GenSAS_63493a1a2e90c-publish	exon	1157582	1157749	.	+	.	ID=he.00g100780.m01.exon02-v1.0.a1;Name=he.00g100780.m01.exon02;Parent=he.00g100780.m01-v1.0.a1;
JABWEG010000009.1	GenSAS_63493a1a2e90c-publish	CDS	1157582	1157749	.	+	1	ID=he.00g100780.m01.CDS02-v1.0.a1;Name=he.00g100780.m01.CDS02;Parent=he.00g100780.m01-v1.0.a1;
JABWEG010000009.1	GenSAS_63493a1a2e90c-publish	exon	1158308	1158490	.	+	.	ID=he.00g100780.m01.exon03-v1.0.a1;Name=he.00g100780.m01.exon03;Parent=he.00g100780.m01-v1.0.a1;
JABWEG010000009.1	GenSAS_63493a1a2e90c-publish	CDS	1158308	1158490	.	+	1	ID=he.00g100780.m01.CDS03-v1.0.a1;Name=he.00g100780.m01.CDS03;Parent=he.00g100780.m01-v1.0.a1;
JABWEG010000009.1	GenSAS_63493a1a2e90c-publish	exon	1158544	1158554	.	+	.	ID=he.00g100780.m01.exon04-v1.0.a1;Name=he.00g100780.m01.exon04;Parent=he.00g100780.m01-v1.0.a1;
JABWEG010000009.1	GenSAS_63493a1a2e90c-publish	CDS	1158544	1158554	.	+	1	ID=he.00g100780.m01.CDS04-v1.0.a1;Name=he.00g100780.m01.CDS04;Parent=he.00g100780.m01-v1.0.a1;
JABWEG010000009.1	GenSAS_63493a1a2e90c-publish	gene	1160109	1160461	.	-	.	ID=he.00g100790-v1.0.a1;Name=he.00g100790;
JABWEG010000009.1	GenSAS_63493a1a2e90c-publish	mRNA	1160109	1160461	3325.00	-	.	ID=he.00g100790.m01-v1.0.a1;Name=he.00g100790.m01;Parent=he.00g100790-v1.0.a1;
JABWEG010000009.1	GenSAS_63493a1a2e90c-publish	exon	1160109	1160306	.	-	.	ID=he.00g100790.m01.exon01-v1.0.a1;Name=he.00g100790.m01.exon01;Parent=he.00g100790.m01-v1.0.a1;
JABWEG010000009.1	GenSAS_63493a1a2e90c-publish	CDS	1160109	1160306	.	-	0	ID=he.00g100790.m01.CDS01-v1.0.a1;Name=he.00g100790.m01.CDS01;Parent=he.00g100790.m01-v1.0.a1;
JABWEG010000009.1	GenSAS_63493a1a2e90c-publish	exon	1160357	1160461	.	-	.	ID=he.00g100790.m01.exon02-v1.0.a1;Name=he.00g100790.m01.exon02;Parent=he.00g100790.m01-v1.0.a1;
JABWEG010000009.1	GenSAS_63493a1a2e90c-publish	CDS	1160357	1160461	.	-	0	ID=he.00g100790.m01.CDS02-v1.0.a1;Name=he.00g100790.m01.CDS02;Parent=he.00g100790.m01-v1.0.a1;
JABWEG010000009.1	GenSAS_63493a1a2e90c-publish	gene	1162654	1164279	.	-	.	ID=he.00g100800-v1.0.a1;Name=he.00g100800;
JABWEG010000009.1	GenSAS_63493a1a2e90c-publish	mRNA	1162654	1164279	12925.00	-	.	ID=he.00g100800.m01-v1.0.a1;Name=he.00g100800.m01;Parent=he.00g100800-v1.0.a1;
JABWEG010000009.1	GenSAS_63493a1a2e90c-publish	exon	1162654	1163215	.	-	.	ID=he.00g100800.m01.exon01-v1.0.a1;Name=he.00g100800.m01.exon01;Parent=he.00g100800.m01-v1.0.a1;
JABWEG010000009.1	GenSAS_63493a1a2e90c-publish	CDS	1162654	1163215	.	-	2	ID=he.00g100800.m01.CDS01-v1.0.a1;Name=he.00g100800.m01.CDS01;Parent=he.00g100800.m01-v1.0.a1;
JABWEG010000009.1	GenSAS_63493a1a2e90c-publish	exon	1163880	1164013	.	-	.	ID=he.00g100800.m01.exon02-v1.0.a1;Name=he.00g100800.m01.exon02;Parent=he.00g100800.m01-v1.0.a1;
JABWEG010000009.1	GenSAS_63493a1a2e90c-publish	CDS	1163880	1164013	.	-	0	ID=he.00g100800.m01.CDS02-v1.0.a1;Name=he.00g100800.m01.CDS02;Parent=he.00g100800.m01-v1.0.a1;
JABWEG010000009.1	GenSAS_63493a1a2e90c-publish	exon	1164073	1164279	.	-	.	ID=he.00g100800.m01.exon03-v1.0.a1;Name=he.00g100800.m01.exon03;Parent=he.00g100800.m01-v1.0.a1;
JABWEG010000009.1	GenSAS_63493a1a2e90c-publish	CDS	1164073	1164279	.	-	0	ID=he.00g100800.m01.CDS03-v1.0.a1;Name=he.00g100800.m01.CDS03;Parent=he.00g100800.m01-v1.0.a1;
JABWEG010000009.1	GenSAS_63493a1a2e90c-publish	gene	1164301	1164812	.	-	.	ID=he.00g100810-v1.0.a1;Name=he.00g100810;
JABWEG010000009.1	GenSAS_63493a1a2e90c-publish	mRNA	1164301	1164812	4650.00	-	.	ID=he.00g100810.m01-v1.0.a1;Name=he.00g100810.m01;Parent=he.00g100810-v1.0.a1;
JABWEG010000009.1	GenSAS_63493a1a2e90c-publish	exon	1164301	1164344	.	-	.	ID=he.00g100810.m01.exon01-v1.0.a1;Name=he.00g100810.m01.exon01;Parent=he.00g100810.m01-v1.0.a1;
JABWEG010000009.1	GenSAS_63493a1a2e90c-publish	CDS	1164301	1164344	.	-	1	ID=he.00g100810.m01.CDS01-v1.0.a1;Name=he.00g100810.m01.CDS01;Parent=he.00g100810.m01-v1.0.a1;
JABWEG010000009.1	GenSAS_63493a1a2e90c-publish	exon	1164395	1164812	.	-	.	ID=he.00g100810.m01.exon02-v1.0.a1;Name=he.00g100810.m01.exon02;Parent=he.00g100810.m01-v1.0.a1;
JABWEG010000009.1	GenSAS_63493a1a2e90c-publish	CDS	1164395	1164812	.	-	0	ID=he.00g100810.m01.CDS02-v1.0.a1;Name=he.00g100810.m01.CDS02;Parent=he.00g100810.m01-v1.0.a1;
JABWEG010000009.1	GenSAS_63493a1a2e90c-publish	gene	1167622	1168548	.	+	.	ID=he.00g100820-v1.0.a1;Name=he.00g100820;
JABWEG010000009.1	GenSAS_63493a1a2e90c-publish	mRNA	1167622	1168548	300945.00	+	.	ID=he.00g100820.m01-v1.0.a1;Name=he.00g100820.m01;Parent=he.00g100820-v1.0.a1;
JABWEG010000009.1	GenSAS_63493a1a2e90c-publish	exon	1167622	1168548	.	+	.	ID=he.00g100820.m01.exon01-v1.0.a1;Name=he.00g100820.m01.exon01;Parent=he.00g100820.m01-v1.0.a1;
JABWEG010000009.1	GenSAS_63493a1a2e90c-publish	CDS	1167622	1168548	.	+	0	ID=he.00g100820.m01.CDS01-v1.0.a1;Name=he.00g100820.m01.CDS01;Parent=he.00g100820.m01-v1.0.a1;
JABWEG010000009.1	GenSAS_63493a1a2e90c-publish	gene	1170020	1171318	.	-	.	ID=he.00g100830-v1.0.a1;Name=he.00g100830;
JABWEG010000009.1	GenSAS_63493a1a2e90c-publish	mRNA	1170020	1171318	12705.00	-	.	ID=he.00g100830.m01-v1.0.a1;Name=he.00g100830.m01;Parent=he.00g100830-v1.0.a1;
JABWEG010000009.1	GenSAS_63493a1a2e90c-publish	exon	1170020	1170163	.	-	.	ID=he.00g100830.m01.exon01-v1.0.a1;Name=he.00g100830.m01.exon01;Parent=he.00g100830.m01-v1.0.a1;
JABWEG010000009.1	GenSAS_63493a1a2e90c-publish	CDS	1170020	1170163	.	-	1	ID=he.00g100830.m01.CDS01-v1.0.a1;Name=he.00g100830.m01.CDS01;Parent=he.00g100830.m01-v1.0.a1;
JABWEG010000009.1	GenSAS_63493a1a2e90c-publish	exon	1170221	1170364	.	-	.	ID=he.00g100830.m01.exon02-v1.0.a1;Name=he.00g100830.m01.exon02;Parent=he.00g100830.m01-v1.0.a1;
JABWEG010000009.1	GenSAS_63493a1a2e90c-publish	CDS	1170221	1170364	.	-	1	ID=he.00g100830.m01.CDS02-v1.0.a1;Name=he.00g100830.m01.CDS02;Parent=he.00g100830.m01-v1.0.a1;
JABWEG010000009.1	GenSAS_63493a1a2e90c-publish	exon	1170417	1170501	.	-	.	ID=he.00g100830.m01.exon03-v1.0.a1;Name=he.00g100830.m01.exon03;Parent=he.00g100830.m01-v1.0.a1;
JABWEG010000009.1	GenSAS_63493a1a2e90c-publish	CDS	1170417	1170501	.	-	0	ID=he.00g100830.m01.CDS03-v1.0.a1;Name=he.00g100830.m01.CDS03;Parent=he.00g100830.m01-v1.0.a1;
JABWEG010000009.1	GenSAS_63493a1a2e90c-publish	exon	1170548	1170664	.	-	.	ID=he.00g100830.m01.exon04-v1.0.a1;Name=he.00g100830.m01.exon04;Parent=he.00g100830.m01-v1.0.a1;
JABWEG010000009.1	GenSAS_63493a1a2e90c-publish	CDS	1170548	1170664	.	-	0	ID=he.00g100830.m01.CDS04-v1.0.a1;Name=he.00g100830.m01.CDS04;Parent=he.00g100830.m01-v1.0.a1;
JABWEG010000009.1	GenSAS_63493a1a2e90c-publish	exon	1170717	1170776	.	-	.	ID=he.00g100830.m01.exon05-v1.0.a1;Name=he.00g100830.m01.exon05;Parent=he.00g100830.m01-v1.0.a1;
JABWEG010000009.1	GenSAS_63493a1a2e90c-publish	CDS	1170717	1170776	.	-	0	ID=he.00g100830.m01.CDS05-v1.0.a1;Name=he.00g100830.m01.CDS05;Parent=he.00g100830.m01-v1.0.a1;
JABWEG010000009.1	GenSAS_63493a1a2e90c-publish	exon	1170833	1171318	.	-	.	ID=he.00g100830.m01.exon06-v1.0.a1;Name=he.00g100830.m01.exon06;Parent=he.00g100830.m01-v1.0.a1;
JABWEG010000009.1	GenSAS_63493a1a2e90c-publish	CDS	1170833	1171318	.	-	0	ID=he.00g100830.m01.CDS06-v1.0.a1;Name=he.00g100830.m01.CDS06;Parent=he.00g100830.m01-v1.0.a1;
JABWEG010000009.1	GenSAS_63493a1a2e90c-publish	gene	1173632	1176113	.	+	.	ID=he.00g100840-v1.0.a1;Name=he.00g100840;
JABWEG010000009.1	GenSAS_63493a1a2e90c-publish	mRNA	1173632	1176113	493625.00	+	.	ID=he.00g100840.m01-v1.0.a1;Name=he.00g100840.m01;Parent=he.00g100840-v1.0.a1;
JABWEG010000009.1	GenSAS_63493a1a2e90c-publish	exon	1173632	1173886	.	+	.	ID=he.00g100840.m01.exon01-v1.0.a1;Name=he.00g100840.m01.exon01;Parent=he.00g100840.m01-v1.0.a1;
JABWEG010000009.1	GenSAS_63493a1a2e90c-publish	CDS	1173632	1173886	.	+	0	ID=he.00g100840.m01.CDS01-v1.0.a1;Name=he.00g100840.m01.CDS01;Parent=he.00g100840.m01-v1.0.a1;
JABWEG010000009.1	GenSAS_63493a1a2e90c-publish	exon	1173943	1173972	.	+	.	ID=he.00g100840.m01.exon02-v1.0.a1;Name=he.00g100840.m01.exon02;Parent=he.00g100840.m01-v1.0.a1;
JABWEG010000009.1	GenSAS_63493a1a2e90c-publish	CDS	1173943	1173972	.	+	0	ID=he.00g100840.m01.CDS02-v1.0.a1;Name=he.00g100840.m01.CDS02;Parent=he.00g100840.m01-v1.0.a1;
JABWEG010000009.1	GenSAS_63493a1a2e90c-publish	exon	1174028	1174181	.	+	.	ID=he.00g100840.m01.exon03-v1.0.a1;Name=he.00g100840.m01.exon03;Parent=he.00g100840.m01-v1.0.a1;
JABWEG010000009.1	GenSAS_63493a1a2e90c-publish	CDS	1174028	1174181	.	+	0	ID=he.00g100840.m01.CDS03-v1.0.a1;Name=he.00g100840.m01.CDS03;Parent=he.00g100840.m01-v1.0.a1;
JABWEG010000009.1	GenSAS_63493a1a2e90c-publish	exon	1174242	1174300	.	+	.	ID=he.00g100840.m01.exon04-v1.0.a1;Name=he.00g100840.m01.exon04;Parent=he.00g100840.m01-v1.0.a1;
JABWEG010000009.1	GenSAS_63493a1a2e90c-publish	CDS	1174242	1174300	.	+	1	ID=he.00g100840.m01.CDS04-v1.0.a1;Name=he.00g100840.m01.CDS04;Parent=he.00g100840.m01-v1.0.a1;
JABWEG010000009.1	GenSAS_63493a1a2e90c-publish	exon	1174356	1174379	.	+	.	ID=he.00g100840.m01.exon05-v1.0.a1;Name=he.00g100840.m01.exon05;Parent=he.00g100840.m01-v1.0.a1;
JABWEG010000009.1	GenSAS_63493a1a2e90c-publish	CDS	1174356	1174379	.	+	0	ID=he.00g100840.m01.CDS05-v1.0.a1;Name=he.00g100840.m01.CDS05;Parent=he.00g100840.m01-v1.0.a1;
JABWEG010000009.1	GenSAS_63493a1a2e90c-publish	exon	1174436	1174641	.	+	.	ID=he.00g100840.m01.exon06-v1.0.a1;Name=he.00g100840.m01.exon06;Parent=he.00g100840.m01-v1.0.a1;
JABWEG010000009.1	GenSAS_63493a1a2e90c-publish	CDS	1174436	1174641	.	+	0	ID=he.00g100840.m01.CDS06-v1.0.a1;Name=he.00g100840.m01.CDS06;Parent=he.00g100840.m01-v1.0.a1;
JABWEG010000009.1	GenSAS_63493a1a2e90c-publish	exon	1174706	1174861	.	+	.	ID=he.00g100840.m01.exon07-v1.0.a1;Name=he.00g100840.m01.exon07;Parent=he.00g100840.m01-v1.0.a1;
JABWEG010000009.1	GenSAS_63493a1a2e90c-publish	CDS	1174706	1174861	.	+	2	ID=he.00g100840.m01.CDS07-v1.0.a1;Name=he.00g100840.m01.CDS07;Parent=he.00g100840.m01-v1.0.a1;
JABWEG010000009.1	GenSAS_63493a1a2e90c-publish	exon	1174912	1174981	.	+	.	ID=he.00g100840.m01.exon08-v1.0.a1;Name=he.00g100840.m01.exon08;Parent=he.00g100840.m01-v1.0.a1;
JABWEG010000009.1	GenSAS_63493a1a2e90c-publish	CDS	1174912	1174981	.	+	2	ID=he.00g100840.m01.CDS08-v1.0.a1;Name=he.00g100840.m01.CDS08;Parent=he.00g100840.m01-v1.0.a1;
JABWEG010000009.1	GenSAS_63493a1a2e90c-publish	exon	1175039	1175079	.	+	.	ID=he.00g100840.m01.exon09-v1.0.a1;Name=he.00g100840.m01.exon09;Parent=he.00g100840.m01-v1.0.a1;
JABWEG010000009.1	GenSAS_63493a1a2e90c-publish	CDS	1175039	1175079	.	+	0	ID=he.00g100840.m01.CDS09-v1.0.a1;Name=he.00g100840.m01.CDS09;Parent=he.00g100840.m01-v1.0.a1;
JABWEG010000009.1	GenSAS_63493a1a2e90c-publish	exon	1175129	1175169	.	+	.	ID=he.00g100840.m01.exon10-v1.0.a1;Name=he.00g100840.m01.exon10;Parent=he.00g100840.m01-v1.0.a1;
JABWEG010000009.1	GenSAS_63493a1a2e90c-publish	CDS	1175129	1175169	.	+	2	ID=he.00g100840.m01.CDS10-v1.0.a1;Name=he.00g100840.m01.CDS10;Parent=he.00g100840.m01-v1.0.a1;
JABWEG010000009.1	GenSAS_63493a1a2e90c-publish	exon	1175225	1175386	.	+	.	ID=he.00g100840.m01.exon11-v1.0.a1;Name=he.00g100840.m01.exon11;Parent=he.00g100840.m01-v1.0.a1;
JABWEG010000009.1	GenSAS_63493a1a2e90c-publish	CDS	1175225	1175386	.	+	1	ID=he.00g100840.m01.CDS11-v1.0.a1;Name=he.00g100840.m01.CDS11;Parent=he.00g100840.m01-v1.0.a1;
JABWEG010000009.1	GenSAS_63493a1a2e90c-publish	exon	1175445	1175468	.	+	.	ID=he.00g100840.m01.exon12-v1.0.a1;Name=he.00g100840.m01.exon12;Parent=he.00g100840.m01-v1.0.a1;
JABWEG010000009.1	GenSAS_63493a1a2e90c-publish	CDS	1175445	1175468	.	+	1	ID=he.00g100840.m01.CDS12-v1.0.a1;Name=he.00g100840.m01.CDS12;Parent=he.00g100840.m01-v1.0.a1;
JABWEG010000009.1	GenSAS_63493a1a2e90c-publish	exon	1175526	1175590	.	+	.	ID=he.00g100840.m01.exon13-v1.0.a1;Name=he.00g100840.m01.exon13;Parent=he.00g100840.m01-v1.0.a1;
JABWEG010000009.1	GenSAS_63493a1a2e90c-publish	CDS	1175526	1175590	.	+	1	ID=he.00g100840.m01.CDS13-v1.0.a1;Name=he.00g100840.m01.CDS13;Parent=he.00g100840.m01-v1.0.a1;
JABWEG010000009.1	GenSAS_63493a1a2e90c-publish	exon	1175647	1175730	.	+	.	ID=he.00g100840.m01.exon14-v1.0.a1;Name=he.00g100840.m01.exon14;Parent=he.00g100840.m01-v1.0.a1;
JABWEG010000009.1	GenSAS_63493a1a2e90c-publish	CDS	1175647	1175730	.	+	0	ID=he.00g100840.m01.CDS14-v1.0.a1;Name=he.00g100840.m01.CDS14;Parent=he.00g100840.m01-v1.0.a1;
JABWEG010000009.1	GenSAS_63493a1a2e90c-publish	exon	1175790	1176113	.	+	.	ID=he.00g100840.m01.exon15-v1.0.a1;Name=he.00g100840.m01.exon15;Parent=he.00g100840.m01-v1.0.a1;
JABWEG010000009.1	GenSAS_63493a1a2e90c-publish	CDS	1175790	1176113	.	+	0	ID=he.00g100840.m01.CDS15-v1.0.a1;Name=he.00g100840.m01.CDS15;Parent=he.00g100840.m01-v1.0.a1;
JABWEG010000009.1	GenSAS_63493a1a2e90c-publish	gene	1176800	1178357	.	-	.	ID=he.00g100850-v1.0.a1;Name=he.00g100850;
JABWEG010000009.1	GenSAS_63493a1a2e90c-publish	mRNA	1176800	1178357	15565.00	-	.	ID=he.00g100850.m01-v1.0.a1;Name=he.00g100850.m01;Parent=he.00g100850-v1.0.a1;
JABWEG010000009.1	GenSAS_63493a1a2e90c-publish	exon	1176800	1176859	.	-	.	ID=he.00g100850.m01.exon01-v1.0.a1;Name=he.00g100850.m01.exon01;Parent=he.00g100850.m01-v1.0.a1;
JABWEG010000009.1	GenSAS_63493a1a2e90c-publish	CDS	1176800	1176859	.	-	0	ID=he.00g100850.m01.CDS01-v1.0.a1;Name=he.00g100850.m01.CDS01;Parent=he.00g100850.m01-v1.0.a1;
JABWEG010000009.1	GenSAS_63493a1a2e90c-publish	exon	1176917	1177102	.	-	.	ID=he.00g100850.m01.exon02-v1.0.a1;Name=he.00g100850.m01.exon02;Parent=he.00g100850.m01-v1.0.a1;
JABWEG010000009.1	GenSAS_63493a1a2e90c-publish	CDS	1176917	1177102	.	-	0	ID=he.00g100850.m01.CDS02-v1.0.a1;Name=he.00g100850.m01.CDS02;Parent=he.00g100850.m01-v1.0.a1;
JABWEG010000009.1	GenSAS_63493a1a2e90c-publish	exon	1177161	1177228	.	-	.	ID=he.00g100850.m01.exon03-v1.0.a1;Name=he.00g100850.m01.exon03;Parent=he.00g100850.m01-v1.0.a1;
JABWEG010000009.1	GenSAS_63493a1a2e90c-publish	CDS	1177161	1177228	.	-	1	ID=he.00g100850.m01.CDS03-v1.0.a1;Name=he.00g100850.m01.CDS03;Parent=he.00g100850.m01-v1.0.a1;
JABWEG010000009.1	GenSAS_63493a1a2e90c-publish	exon	1177285	1177384	.	-	.	ID=he.00g100850.m01.exon04-v1.0.a1;Name=he.00g100850.m01.exon04;Parent=he.00g100850.m01-v1.0.a1;
JABWEG010000009.1	GenSAS_63493a1a2e90c-publish	CDS	1177285	1177384	.	-	0	ID=he.00g100850.m01.CDS04-v1.0.a1;Name=he.00g100850.m01.CDS04;Parent=he.00g100850.m01-v1.0.a1;
JABWEG010000009.1	GenSAS_63493a1a2e90c-publish	exon	1177437	1177452	.	-	.	ID=he.00g100850.m01.exon05-v1.0.a1;Name=he.00g100850.m01.exon05;Parent=he.00g100850.m01-v1.0.a1;
JABWEG010000009.1	GenSAS_63493a1a2e90c-publish	CDS	1177437	1177452	.	-	2	ID=he.00g100850.m01.CDS05-v1.0.a1;Name=he.00g100850.m01.CDS05;Parent=he.00g100850.m01-v1.0.a1;
JABWEG010000009.1	GenSAS_63493a1a2e90c-publish	exon	1177517	1177992	.	-	.	ID=he.00g100850.m01.exon06-v1.0.a1;Name=he.00g100850.m01.exon06;Parent=he.00g100850.m01-v1.0.a1;
JABWEG010000009.1	GenSAS_63493a1a2e90c-publish	CDS	1177517	1177992	.	-	0	ID=he.00g100850.m01.CDS06-v1.0.a1;Name=he.00g100850.m01.CDS06;Parent=he.00g100850.m01-v1.0.a1;
JABWEG010000009.1	GenSAS_63493a1a2e90c-publish	exon	1178040	1178357	.	-	.	ID=he.00g100850.m01.exon07-v1.0.a1;Name=he.00g100850.m01.exon07;Parent=he.00g100850.m01-v1.0.a1;
JABWEG010000009.1	GenSAS_63493a1a2e90c-publish	CDS	1178040	1178357	.	-	0	ID=he.00g100850.m01.CDS07-v1.0.a1;Name=he.00g100850.m01.CDS07;Parent=he.00g100850.m01-v1.0.a1;
JABWEG010000009.1	GenSAS_63493a1a2e90c-publish	gene	1179354	1180937	.	+	.	ID=he.00g100860-v1.0.a1;Name=he.00g100860;
JABWEG010000009.1	GenSAS_63493a1a2e90c-publish	mRNA	1179354	1180937	1855825.00	+	.	ID=he.00g100860.m01-v1.0.a1;Name=he.00g100860.m01;Parent=he.00g100860-v1.0.a1;
JABWEG010000009.1	GenSAS_63493a1a2e90c-publish	exon	1179354	1179495	.	+	.	ID=he.00g100860.m01.exon01-v1.0.a1;Name=he.00g100860.m01.exon01;Parent=he.00g100860.m01-v1.0.a1;
JABWEG010000009.1	GenSAS_63493a1a2e90c-publish	CDS	1179354	1179495	.	+	0	ID=he.00g100860.m01.CDS01-v1.0.a1;Name=he.00g100860.m01.CDS01;Parent=he.00g100860.m01-v1.0.a1;
JABWEG010000009.1	GenSAS_63493a1a2e90c-publish	exon	1179554	1179666	.	+	.	ID=he.00g100860.m01.exon02-v1.0.a1;Name=he.00g100860.m01.exon02;Parent=he.00g100860.m01-v1.0.a1;
JABWEG010000009.1	GenSAS_63493a1a2e90c-publish	CDS	1179554	1179666	.	+	1	ID=he.00g100860.m01.CDS02-v1.0.a1;Name=he.00g100860.m01.CDS02;Parent=he.00g100860.m01-v1.0.a1;
JABWEG010000009.1	GenSAS_63493a1a2e90c-publish	exon	1179741	1179744	.	+	.	ID=he.00g100860.m01.exon03-v1.0.a1;Name=he.00g100860.m01.exon03;Parent=he.00g100860.m01-v1.0.a1;
JABWEG010000009.1	GenSAS_63493a1a2e90c-publish	CDS	1179741	1179744	.	+	0	ID=he.00g100860.m01.CDS03-v1.0.a1;Name=he.00g100860.m01.CDS03;Parent=he.00g100860.m01-v1.0.a1;
JABWEG010000009.1	GenSAS_63493a1a2e90c-publish	exon	1179794	1179877	.	+	.	ID=he.00g100860.m01.exon04-v1.0.a1;Name=he.00g100860.m01.exon04;Parent=he.00g100860.m01-v1.0.a1;
JABWEG010000009.1	GenSAS_63493a1a2e90c-publish	CDS	1179794	1179877	.	+	1	ID=he.00g100860.m01.CDS04-v1.0.a1;Name=he.00g100860.m01.CDS04;Parent=he.00g100860.m01-v1.0.a1;
JABWEG010000009.1	GenSAS_63493a1a2e90c-publish	exon	1179930	1180034	.	+	.	ID=he.00g100860.m01.exon05-v1.0.a1;Name=he.00g100860.m01.exon05;Parent=he.00g100860.m01-v1.0.a1;
JABWEG010000009.1	GenSAS_63493a1a2e90c-publish	CDS	1179930	1180034	.	+	1	ID=he.00g100860.m01.CDS05-v1.0.a1;Name=he.00g100860.m01.CDS05;Parent=he.00g100860.m01-v1.0.a1;
JABWEG010000009.1	GenSAS_63493a1a2e90c-publish	exon	1180084	1180375	.	+	.	ID=he.00g100860.m01.exon06-v1.0.a1;Name=he.00g100860.m01.exon06;Parent=he.00g100860.m01-v1.0.a1;
JABWEG010000009.1	GenSAS_63493a1a2e90c-publish	CDS	1180084	1180375	.	+	1	ID=he.00g100860.m01.CDS06-v1.0.a1;Name=he.00g100860.m01.CDS06;Parent=he.00g100860.m01-v1.0.a1;
JABWEG010000009.1	GenSAS_63493a1a2e90c-publish	exon	1180423	1180511	.	+	.	ID=he.00g100860.m01.exon07-v1.0.a1;Name=he.00g100860.m01.exon07;Parent=he.00g100860.m01-v1.0.a1;
JABWEG010000009.1	GenSAS_63493a1a2e90c-publish	CDS	1180423	1180511	.	+	2	ID=he.00g100860.m01.CDS07-v1.0.a1;Name=he.00g100860.m01.CDS07;Parent=he.00g100860.m01-v1.0.a1;
JABWEG010000009.1	GenSAS_63493a1a2e90c-publish	exon	1180563	1180589	.	+	.	ID=he.00g100860.m01.exon08-v1.0.a1;Name=he.00g100860.m01.exon08;Parent=he.00g100860.m01-v1.0.a1;
JABWEG010000009.1	GenSAS_63493a1a2e90c-publish	CDS	1180563	1180589	.	+	1	ID=he.00g100860.m01.CDS08-v1.0.a1;Name=he.00g100860.m01.CDS08;Parent=he.00g100860.m01-v1.0.a1;
JABWEG010000009.1	GenSAS_63493a1a2e90c-publish	exon	1180643	1180782	.	+	.	ID=he.00g100860.m01.exon09-v1.0.a1;Name=he.00g100860.m01.exon09;Parent=he.00g100860.m01-v1.0.a1;
JABWEG010000009.1	GenSAS_63493a1a2e90c-publish	CDS	1180643	1180782	.	+	1	ID=he.00g100860.m01.CDS09-v1.0.a1;Name=he.00g100860.m01.CDS09;Parent=he.00g100860.m01-v1.0.a1;
JABWEG010000009.1	GenSAS_63493a1a2e90c-publish	exon	1180839	1180937	.	+	.	ID=he.00g100860.m01.exon10-v1.0.a1;Name=he.00g100860.m01.exon10;Parent=he.00g100860.m01-v1.0.a1;
JABWEG010000009.1	GenSAS_63493a1a2e90c-publish	CDS	1180839	1180937	.	+	0	ID=he.00g100860.m01.CDS10-v1.0.a1;Name=he.00g100860.m01.CDS10;Parent=he.00g100860.m01-v1.0.a1;
JABWEG010000009.1	GenSAS_63493a1a2e90c-publish	gene	1181772	1183264	.	+	.	ID=he.00g100870-v1.0.a1;Name=he.00g100870;
JABWEG010000009.1	GenSAS_63493a1a2e90c-publish	mRNA	1181772	1183264	915435.00	+	.	ID=he.00g100870.m01-v1.0.a1;Name=he.00g100870.m01;Parent=he.00g100870-v1.0.a1;
JABWEG010000009.1	GenSAS_63493a1a2e90c-publish	exon	1181772	1182055	.	+	.	ID=he.00g100870.m01.exon01-v1.0.a1;Name=he.00g100870.m01.exon01;Parent=he.00g100870.m01-v1.0.a1;
JABWEG010000009.1	GenSAS_63493a1a2e90c-publish	CDS	1181772	1182055	.	+	0	ID=he.00g100870.m01.CDS01-v1.0.a1;Name=he.00g100870.m01.CDS01;Parent=he.00g100870.m01-v1.0.a1;
JABWEG010000009.1	GenSAS_63493a1a2e90c-publish	exon	1182121	1182205	.	+	.	ID=he.00g100870.m01.exon02-v1.0.a1;Name=he.00g100870.m01.exon02;Parent=he.00g100870.m01-v1.0.a1;
JABWEG010000009.1	GenSAS_63493a1a2e90c-publish	CDS	1182121	1182205	.	+	2	ID=he.00g100870.m01.CDS02-v1.0.a1;Name=he.00g100870.m01.CDS02;Parent=he.00g100870.m01-v1.0.a1;
JABWEG010000009.1	GenSAS_63493a1a2e90c-publish	exon	1182264	1182394	.	+	.	ID=he.00g100870.m01.exon03-v1.0.a1;Name=he.00g100870.m01.exon03;Parent=he.00g100870.m01-v1.0.a1;
JABWEG010000009.1	GenSAS_63493a1a2e90c-publish	CDS	1182264	1182394	.	+	0	ID=he.00g100870.m01.CDS03-v1.0.a1;Name=he.00g100870.m01.CDS03;Parent=he.00g100870.m01-v1.0.a1;
JABWEG010000009.1	GenSAS_63493a1a2e90c-publish	exon	1182448	1182480	.	+	.	ID=he.00g100870.m01.exon04-v1.0.a1;Name=he.00g100870.m01.exon04;Parent=he.00g100870.m01-v1.0.a1;
JABWEG010000009.1	GenSAS_63493a1a2e90c-publish	CDS	1182448	1182480	.	+	2	ID=he.00g100870.m01.CDS04-v1.0.a1;Name=he.00g100870.m01.CDS04;Parent=he.00g100870.m01-v1.0.a1;
JABWEG010000009.1	GenSAS_63493a1a2e90c-publish	exon	1182540	1182625	.	+	.	ID=he.00g100870.m01.exon05-v1.0.a1;Name=he.00g100870.m01.exon05;Parent=he.00g100870.m01-v1.0.a1;
JABWEG010000009.1	GenSAS_63493a1a2e90c-publish	CDS	1182540	1182625	.	+	2	ID=he.00g100870.m01.CDS05-v1.0.a1;Name=he.00g100870.m01.CDS05;Parent=he.00g100870.m01-v1.0.a1;
JABWEG010000009.1	GenSAS_63493a1a2e90c-publish	exon	1182677	1183026	.	+	.	ID=he.00g100870.m01.exon06-v1.0.a1;Name=he.00g100870.m01.exon06;Parent=he.00g100870.m01-v1.0.a1;
JABWEG010000009.1	GenSAS_63493a1a2e90c-publish	CDS	1182677	1183026	.	+	1	ID=he.00g100870.m01.CDS06-v1.0.a1;Name=he.00g100870.m01.CDS06;Parent=he.00g100870.m01-v1.0.a1;
JABWEG010000009.1	GenSAS_63493a1a2e90c-publish	exon	1183083	1183201	.	+	.	ID=he.00g100870.m01.exon07-v1.0.a1;Name=he.00g100870.m01.exon07;Parent=he.00g100870.m01-v1.0.a1;
JABWEG010000009.1	GenSAS_63493a1a2e90c-publish	CDS	1183083	1183201	.	+	0	ID=he.00g100870.m01.CDS07-v1.0.a1;Name=he.00g100870.m01.CDS07;Parent=he.00g100870.m01-v1.0.a1;
JABWEG010000009.1	GenSAS_63493a1a2e90c-publish	exon	1183255	1183264	.	+	.	ID=he.00g100870.m01.exon08-v1.0.a1;Name=he.00g100870.m01.exon08;Parent=he.00g100870.m01-v1.0.a1;
JABWEG010000009.1	GenSAS_63493a1a2e90c-publish	CDS	1183255	1183264	.	+	2	ID=he.00g100870.m01.CDS08-v1.0.a1;Name=he.00g100870.m01.CDS08;Parent=he.00g100870.m01-v1.0.a1;
JABWEG010000009.1	GenSAS_63493a1a2e90c-publish	gene	1187190	1189392	.	+	.	ID=he.00g100880-v1.0.a1;Name=he.00g100880;
JABWEG010000009.1	GenSAS_63493a1a2e90c-publish	mRNA	1187190	1189392	2133110.00	+	.	ID=he.00g100880.m01-v1.0.a1;Name=he.00g100880.m01;Parent=he.00g100880-v1.0.a1;
JABWEG010000009.1	GenSAS_63493a1a2e90c-publish	exon	1187190	1187238	.	+	.	ID=he.00g100880.m01.exon01-v1.0.a1;Name=he.00g100880.m01.exon01;Parent=he.00g100880.m01-v1.0.a1;
JABWEG010000009.1	GenSAS_63493a1a2e90c-publish	CDS	1187190	1187238	.	+	0	ID=he.00g100880.m01.CDS01-v1.0.a1;Name=he.00g100880.m01.CDS01;Parent=he.00g100880.m01-v1.0.a1;
JABWEG010000009.1	GenSAS_63493a1a2e90c-publish	exon	1187304	1187413	.	+	.	ID=he.00g100880.m01.exon02-v1.0.a1;Name=he.00g100880.m01.exon02;Parent=he.00g100880.m01-v1.0.a1;
JABWEG010000009.1	GenSAS_63493a1a2e90c-publish	CDS	1187304	1187413	.	+	1	ID=he.00g100880.m01.CDS02-v1.0.a1;Name=he.00g100880.m01.CDS02;Parent=he.00g100880.m01-v1.0.a1;
JABWEG010000009.1	GenSAS_63493a1a2e90c-publish	exon	1187463	1187474	.	+	.	ID=he.00g100880.m01.exon03-v1.0.a1;Name=he.00g100880.m01.exon03;Parent=he.00g100880.m01-v1.0.a1;
JABWEG010000009.1	GenSAS_63493a1a2e90c-publish	CDS	1187463	1187474	.	+	0	ID=he.00g100880.m01.CDS03-v1.0.a1;Name=he.00g100880.m01.CDS03;Parent=he.00g100880.m01-v1.0.a1;
JABWEG010000009.1	GenSAS_63493a1a2e90c-publish	exon	1187534	1187638	.	+	.	ID=he.00g100880.m01.exon04-v1.0.a1;Name=he.00g100880.m01.exon04;Parent=he.00g100880.m01-v1.0.a1;
JABWEG010000009.1	GenSAS_63493a1a2e90c-publish	CDS	1187534	1187638	.	+	0	ID=he.00g100880.m01.CDS04-v1.0.a1;Name=he.00g100880.m01.CDS04;Parent=he.00g100880.m01-v1.0.a1;
JABWEG010000009.1	GenSAS_63493a1a2e90c-publish	exon	1187689	1187751	.	+	.	ID=he.00g100880.m01.exon05-v1.0.a1;Name=he.00g100880.m01.exon05;Parent=he.00g100880.m01-v1.0.a1;
JABWEG010000009.1	GenSAS_63493a1a2e90c-publish	CDS	1187689	1187751	.	+	0	ID=he.00g100880.m01.CDS05-v1.0.a1;Name=he.00g100880.m01.CDS05;Parent=he.00g100880.m01-v1.0.a1;
JABWEG010000009.1	GenSAS_63493a1a2e90c-publish	exon	1187816	1187932	.	+	.	ID=he.00g100880.m01.exon06-v1.0.a1;Name=he.00g100880.m01.exon06;Parent=he.00g100880.m01-v1.0.a1;
JABWEG010000009.1	GenSAS_63493a1a2e90c-publish	CDS	1187816	1187932	.	+	0	ID=he.00g100880.m01.CDS06-v1.0.a1;Name=he.00g100880.m01.CDS06;Parent=he.00g100880.m01-v1.0.a1;
JABWEG010000009.1	GenSAS_63493a1a2e90c-publish	exon	1187983	1188046	.	+	.	ID=he.00g100880.m01.exon07-v1.0.a1;Name=he.00g100880.m01.exon07;Parent=he.00g100880.m01-v1.0.a1;
JABWEG010000009.1	GenSAS_63493a1a2e90c-publish	CDS	1187983	1188046	.	+	0	ID=he.00g100880.m01.CDS07-v1.0.a1;Name=he.00g100880.m01.CDS07;Parent=he.00g100880.m01-v1.0.a1;
JABWEG010000009.1	GenSAS_63493a1a2e90c-publish	exon	1188093	1188302	.	+	.	ID=he.00g100880.m01.exon08-v1.0.a1;Name=he.00g100880.m01.exon08;Parent=he.00g100880.m01-v1.0.a1;
JABWEG010000009.1	GenSAS_63493a1a2e90c-publish	CDS	1188093	1188302	.	+	1	ID=he.00g100880.m01.CDS08-v1.0.a1;Name=he.00g100880.m01.CDS08;Parent=he.00g100880.m01-v1.0.a1;
JABWEG010000009.1	GenSAS_63493a1a2e90c-publish	exon	1188355	1188454	.	+	.	ID=he.00g100880.m01.exon09-v1.0.a1;Name=he.00g100880.m01.exon09;Parent=he.00g100880.m01-v1.0.a1;
JABWEG010000009.1	GenSAS_63493a1a2e90c-publish	CDS	1188355	1188454	.	+	1	ID=he.00g100880.m01.CDS09-v1.0.a1;Name=he.00g100880.m01.CDS09;Parent=he.00g100880.m01-v1.0.a1;
JABWEG010000009.1	GenSAS_63493a1a2e90c-publish	exon	1188505	1188519	.	+	.	ID=he.00g100880.m01.exon10-v1.0.a1;Name=he.00g100880.m01.exon10;Parent=he.00g100880.m01-v1.0.a1;
JABWEG010000009.1	GenSAS_63493a1a2e90c-publish	CDS	1188505	1188519	.	+	2	ID=he.00g100880.m01.CDS10-v1.0.a1;Name=he.00g100880.m01.CDS10;Parent=he.00g100880.m01-v1.0.a1;
JABWEG010000009.1	GenSAS_63493a1a2e90c-publish	exon	1188570	1188684	.	+	.	ID=he.00g100880.m01.exon11-v1.0.a1;Name=he.00g100880.m01.exon11;Parent=he.00g100880.m01-v1.0.a1;
JABWEG010000009.1	GenSAS_63493a1a2e90c-publish	CDS	1188570	1188684	.	+	2	ID=he.00g100880.m01.CDS11-v1.0.a1;Name=he.00g100880.m01.CDS11;Parent=he.00g100880.m01-v1.0.a1;
JABWEG010000009.1	GenSAS_63493a1a2e90c-publish	exon	1188747	1188920	.	+	.	ID=he.00g100880.m01.exon12-v1.0.a1;Name=he.00g100880.m01.exon12;Parent=he.00g100880.m01-v1.0.a1;
JABWEG010000009.1	GenSAS_63493a1a2e90c-publish	CDS	1188747	1188920	.	+	0	ID=he.00g100880.m01.CDS12-v1.0.a1;Name=he.00g100880.m01.CDS12;Parent=he.00g100880.m01-v1.0.a1;
JABWEG010000009.1	GenSAS_63493a1a2e90c-publish	exon	1188980	1189000	.	+	.	ID=he.00g100880.m01.exon13-v1.0.a1;Name=he.00g100880.m01.exon13;Parent=he.00g100880.m01-v1.0.a1;
JABWEG010000009.1	GenSAS_63493a1a2e90c-publish	CDS	1188980	1189000	.	+	0	ID=he.00g100880.m01.CDS13-v1.0.a1;Name=he.00g100880.m01.CDS13;Parent=he.00g100880.m01-v1.0.a1;
JABWEG010000009.1	GenSAS_63493a1a2e90c-publish	exon	1189054	1189392	.	+	.	ID=he.00g100880.m01.exon14-v1.0.a1;Name=he.00g100880.m01.exon14;Parent=he.00g100880.m01-v1.0.a1;
JABWEG010000009.1	GenSAS_63493a1a2e90c-publish	CDS	1189054	1189392	.	+	0	ID=he.00g100880.m01.CDS14-v1.0.a1;Name=he.00g100880.m01.CDS14;Parent=he.00g100880.m01-v1.0.a1;
JABWEG010000009.1	GenSAS_63493a1a2e90c-publish	gene	1189543	1191227	.	-	.	ID=he.00g100890-v1.0.a1;Name=he.00g100890;
JABWEG010000009.1	GenSAS_63493a1a2e90c-publish	mRNA	1189543	1191227	16835.00	-	.	ID=he.00g100890.m01-v1.0.a1;Name=he.00g100890.m01;Parent=he.00g100890-v1.0.a1;
JABWEG010000009.1	GenSAS_63493a1a2e90c-publish	exon	1189543	1189963	.	-	.	ID=he.00g100890.m01.exon01-v1.0.a1;Name=he.00g100890.m01.exon01;Parent=he.00g100890.m01-v1.0.a1;
JABWEG010000009.1	GenSAS_63493a1a2e90c-publish	CDS	1189543	1189963	.	-	2	ID=he.00g100890.m01.CDS01-v1.0.a1;Name=he.00g100890.m01.CDS01;Parent=he.00g100890.m01-v1.0.a1;
JABWEG010000009.1	GenSAS_63493a1a2e90c-publish	exon	1190018	1190509	.	-	.	ID=he.00g100890.m01.exon02-v1.0.a1;Name=he.00g100890.m01.exon02;Parent=he.00g100890.m01-v1.0.a1;
JABWEG010000009.1	GenSAS_63493a1a2e90c-publish	CDS	1190018	1190509	.	-	2	ID=he.00g100890.m01.CDS02-v1.0.a1;Name=he.00g100890.m01.CDS02;Parent=he.00g100890.m01-v1.0.a1;
JABWEG010000009.1	GenSAS_63493a1a2e90c-publish	exon	1190560	1190652	.	-	.	ID=he.00g100890.m01.exon03-v1.0.a1;Name=he.00g100890.m01.exon03;Parent=he.00g100890.m01-v1.0.a1;
JABWEG010000009.1	GenSAS_63493a1a2e90c-publish	CDS	1190560	1190652	.	-	2	ID=he.00g100890.m01.CDS03-v1.0.a1;Name=he.00g100890.m01.CDS03;Parent=he.00g100890.m01-v1.0.a1;
JABWEG010000009.1	GenSAS_63493a1a2e90c-publish	exon	1190704	1190849	.	-	.	ID=he.00g100890.m01.exon04-v1.0.a1;Name=he.00g100890.m01.exon04;Parent=he.00g100890.m01-v1.0.a1;
JABWEG010000009.1	GenSAS_63493a1a2e90c-publish	CDS	1190704	1190849	.	-	0	ID=he.00g100890.m01.CDS04-v1.0.a1;Name=he.00g100890.m01.CDS04;Parent=he.00g100890.m01-v1.0.a1;
JABWEG010000009.1	GenSAS_63493a1a2e90c-publish	exon	1190904	1190945	.	-	.	ID=he.00g100890.m01.exon05-v1.0.a1;Name=he.00g100890.m01.exon05;Parent=he.00g100890.m01-v1.0.a1;
JABWEG010000009.1	GenSAS_63493a1a2e90c-publish	CDS	1190904	1190945	.	-	0	ID=he.00g100890.m01.CDS05-v1.0.a1;Name=he.00g100890.m01.CDS05;Parent=he.00g100890.m01-v1.0.a1;
JABWEG010000009.1	GenSAS_63493a1a2e90c-publish	exon	1190995	1191120	.	-	.	ID=he.00g100890.m01.exon06-v1.0.a1;Name=he.00g100890.m01.exon06;Parent=he.00g100890.m01-v1.0.a1;
JABWEG010000009.1	GenSAS_63493a1a2e90c-publish	CDS	1190995	1191120	.	-	0	ID=he.00g100890.m01.CDS06-v1.0.a1;Name=he.00g100890.m01.CDS06;Parent=he.00g100890.m01-v1.0.a1;
JABWEG010000009.1	GenSAS_63493a1a2e90c-publish	exon	1191174	1191227	.	-	.	ID=he.00g100890.m01.exon07-v1.0.a1;Name=he.00g100890.m01.exon07;Parent=he.00g100890.m01-v1.0.a1;
JABWEG010000009.1	GenSAS_63493a1a2e90c-publish	CDS	1191174	1191227	.	-	0	ID=he.00g100890.m01.CDS07-v1.0.a1;Name=he.00g100890.m01.CDS07;Parent=he.00g100890.m01-v1.0.a1;
JABWEG010000009.1	GenSAS_63493a1a2e90c-publish	gene	1191836	1194103	.	+	.	ID=he.00g100900-v1.0.a1;Name=he.00g100900;
JABWEG010000009.1	GenSAS_63493a1a2e90c-publish	mRNA	1191836	1194103	2161495.00	+	.	ID=he.00g100900.m01-v1.0.a1;Name=he.00g100900.m01;Parent=he.00g100900-v1.0.a1;
JABWEG010000009.1	GenSAS_63493a1a2e90c-publish	exon	1191836	1192142	.	+	.	ID=he.00g100900.m01.exon01-v1.0.a1;Name=he.00g100900.m01.exon01;Parent=he.00g100900.m01-v1.0.a1;
JABWEG010000009.1	GenSAS_63493a1a2e90c-publish	CDS	1191836	1192142	.	+	0	ID=he.00g100900.m01.CDS01-v1.0.a1;Name=he.00g100900.m01.CDS01;Parent=he.00g100900.m01-v1.0.a1;
JABWEG010000009.1	GenSAS_63493a1a2e90c-publish	exon	1192192	1192583	.	+	.	ID=he.00g100900.m01.exon02-v1.0.a1;Name=he.00g100900.m01.exon02;Parent=he.00g100900.m01-v1.0.a1;
JABWEG010000009.1	GenSAS_63493a1a2e90c-publish	CDS	1192192	1192583	.	+	1	ID=he.00g100900.m01.CDS02-v1.0.a1;Name=he.00g100900.m01.CDS02;Parent=he.00g100900.m01-v1.0.a1;
JABWEG010000009.1	GenSAS_63493a1a2e90c-publish	exon	1192648	1192698	.	+	.	ID=he.00g100900.m01.exon03-v1.0.a1;Name=he.00g100900.m01.exon03;Parent=he.00g100900.m01-v1.0.a1;
JABWEG010000009.1	GenSAS_63493a1a2e90c-publish	CDS	1192648	1192698	.	+	0	ID=he.00g100900.m01.CDS03-v1.0.a1;Name=he.00g100900.m01.CDS03;Parent=he.00g100900.m01-v1.0.a1;
JABWEG010000009.1	GenSAS_63493a1a2e90c-publish	exon	1192755	1192811	.	+	.	ID=he.00g100900.m01.exon04-v1.0.a1;Name=he.00g100900.m01.exon04;Parent=he.00g100900.m01-v1.0.a1;
JABWEG010000009.1	GenSAS_63493a1a2e90c-publish	CDS	1192755	1192811	.	+	0	ID=he.00g100900.m01.CDS04-v1.0.a1;Name=he.00g100900.m01.CDS04;Parent=he.00g100900.m01-v1.0.a1;
JABWEG010000009.1	GenSAS_63493a1a2e90c-publish	exon	1192868	1192890	.	+	.	ID=he.00g100900.m01.exon05-v1.0.a1;Name=he.00g100900.m01.exon05;Parent=he.00g100900.m01-v1.0.a1;
JABWEG010000009.1	GenSAS_63493a1a2e90c-publish	CDS	1192868	1192890	.	+	0	ID=he.00g100900.m01.CDS05-v1.0.a1;Name=he.00g100900.m01.CDS05;Parent=he.00g100900.m01-v1.0.a1;
JABWEG010000009.1	GenSAS_63493a1a2e90c-publish	exon	1192942	1193428	.	+	.	ID=he.00g100900.m01.exon06-v1.0.a1;Name=he.00g100900.m01.exon06;Parent=he.00g100900.m01-v1.0.a1;
JABWEG010000009.1	GenSAS_63493a1a2e90c-publish	CDS	1192942	1193428	.	+	2	ID=he.00g100900.m01.CDS06-v1.0.a1;Name=he.00g100900.m01.CDS06;Parent=he.00g100900.m01-v1.0.a1;
JABWEG010000009.1	GenSAS_63493a1a2e90c-publish	exon	1193479	1193622	.	+	.	ID=he.00g100900.m01.exon07-v1.0.a1;Name=he.00g100900.m01.exon07;Parent=he.00g100900.m01-v1.0.a1;
JABWEG010000009.1	GenSAS_63493a1a2e90c-publish	CDS	1193479	1193622	.	+	0	ID=he.00g100900.m01.CDS07-v1.0.a1;Name=he.00g100900.m01.CDS07;Parent=he.00g100900.m01-v1.0.a1;
JABWEG010000009.1	GenSAS_63493a1a2e90c-publish	exon	1193676	1193731	.	+	.	ID=he.00g100900.m01.exon08-v1.0.a1;Name=he.00g100900.m01.exon08;Parent=he.00g100900.m01-v1.0.a1;
JABWEG010000009.1	GenSAS_63493a1a2e90c-publish	CDS	1193676	1193731	.	+	0	ID=he.00g100900.m01.CDS08-v1.0.a1;Name=he.00g100900.m01.CDS08;Parent=he.00g100900.m01-v1.0.a1;
JABWEG010000009.1	GenSAS_63493a1a2e90c-publish	exon	1193789	1193910	.	+	.	ID=he.00g100900.m01.exon09-v1.0.a1;Name=he.00g100900.m01.exon09;Parent=he.00g100900.m01-v1.0.a1;
JABWEG010000009.1	GenSAS_63493a1a2e90c-publish	CDS	1193789	1193910	.	+	2	ID=he.00g100900.m01.CDS09-v1.0.a1;Name=he.00g100900.m01.CDS09;Parent=he.00g100900.m01-v1.0.a1;
JABWEG010000009.1	GenSAS_63493a1a2e90c-publish	exon	1193958	1194103	.	+	.	ID=he.00g100900.m01.exon10-v1.0.a1;Name=he.00g100900.m01.exon10;Parent=he.00g100900.m01-v1.0.a1;
JABWEG010000009.1	GenSAS_63493a1a2e90c-publish	CDS	1193958	1194103	.	+	1	ID=he.00g100900.m01.CDS10-v1.0.a1;Name=he.00g100900.m01.CDS10;Parent=he.00g100900.m01-v1.0.a1;
JABWEG010000009.1	GenSAS_63493a1a2e90c-publish	gene	1194750	1195592	.	-	.	ID=he.00g100910-v1.0.a1;Name=he.00g100910;
JABWEG010000009.1	GenSAS_63493a1a2e90c-publish	mRNA	1194750	1195592	7545.00	-	.	ID=he.00g100910.m01-v1.0.a1;Name=he.00g100910.m01;Parent=he.00g100910-v1.0.a1;
JABWEG010000009.1	GenSAS_63493a1a2e90c-publish	exon	1194750	1195592	.	-	.	ID=he.00g100910.m01.exon01-v1.0.a1;Name=he.00g100910.m01.exon01;Parent=he.00g100910.m01-v1.0.a1;
JABWEG010000009.1	GenSAS_63493a1a2e90c-publish	CDS	1194750	1195592	.	-	0	ID=he.00g100910.m01.CDS01-v1.0.a1;Name=he.00g100910.m01.CDS01;Parent=he.00g100910.m01-v1.0.a1;
JABWEG010000009.1	GenSAS_63493a1a2e90c-publish	gene	1198496	1199758	.	+	.	ID=he.00g100920-v1.0.a1;Name=he.00g100920;
JABWEG010000009.1	GenSAS_63493a1a2e90c-publish	mRNA	1198496	1199758	12615.00	+	.	ID=he.00g100920.m01-v1.0.a1;Name=he.00g100920.m01;Parent=he.00g100920-v1.0.a1;
JABWEG010000009.1	GenSAS_63493a1a2e90c-publish	exon	1198496	1199134	.	+	.	ID=he.00g100920.m01.exon01-v1.0.a1;Name=he.00g100920.m01.exon01;Parent=he.00g100920.m01-v1.0.a1;
JABWEG010000009.1	GenSAS_63493a1a2e90c-publish	CDS	1198496	1199134	.	+	0	ID=he.00g100920.m01.CDS01-v1.0.a1;Name=he.00g100920.m01.CDS01;Parent=he.00g100920.m01-v1.0.a1;
JABWEG010000009.1	GenSAS_63493a1a2e90c-publish	exon	1199185	1199328	.	+	.	ID=he.00g100920.m01.exon02-v1.0.a1;Name=he.00g100920.m01.exon02;Parent=he.00g100920.m01-v1.0.a1;
JABWEG010000009.1	GenSAS_63493a1a2e90c-publish	CDS	1199185	1199328	.	+	0	ID=he.00g100920.m01.CDS02-v1.0.a1;Name=he.00g100920.m01.CDS02;Parent=he.00g100920.m01-v1.0.a1;
JABWEG010000009.1	GenSAS_63493a1a2e90c-publish	exon	1199381	1199758	.	+	.	ID=he.00g100920.m01.exon03-v1.0.a1;Name=he.00g100920.m01.exon03;Parent=he.00g100920.m01-v1.0.a1;
JABWEG010000009.1	GenSAS_63493a1a2e90c-publish	CDS	1199381	1199758	.	+	0	ID=he.00g100920.m01.CDS03-v1.0.a1;Name=he.00g100920.m01.CDS03;Parent=he.00g100920.m01-v1.0.a1;
JABWEG010000009.1	GenSAS_63493a1a2e90c-publish	gene	1199914	1201149	.	-	.	ID=he.00g100930-v1.0.a1;Name=he.00g100930;
JABWEG010000009.1	GenSAS_63493a1a2e90c-publish	mRNA	1199914	1201149	12345.00	-	.	ID=he.00g100930.m01-v1.0.a1;Name=he.00g100930.m01;Parent=he.00g100930-v1.0.a1;
JABWEG010000009.1	GenSAS_63493a1a2e90c-publish	exon	1199914	1200832	.	-	.	ID=he.00g100930.m01.exon01-v1.0.a1;Name=he.00g100930.m01.exon01;Parent=he.00g100930.m01-v1.0.a1;
JABWEG010000009.1	GenSAS_63493a1a2e90c-publish	CDS	1199914	1200832	.	-	2	ID=he.00g100930.m01.CDS01-v1.0.a1;Name=he.00g100930.m01.CDS01;Parent=he.00g100930.m01-v1.0.a1;
JABWEG010000009.1	GenSAS_63493a1a2e90c-publish	exon	1200887	1201149	.	-	.	ID=he.00g100930.m01.exon02-v1.0.a1;Name=he.00g100930.m01.exon02;Parent=he.00g100930.m01-v1.0.a1;
JABWEG010000009.1	GenSAS_63493a1a2e90c-publish	CDS	1200887	1201149	.	-	0	ID=he.00g100930.m01.CDS02-v1.0.a1;Name=he.00g100930.m01.CDS02;Parent=he.00g100930.m01-v1.0.a1;
JABWEG010000009.1	GenSAS_63493a1a2e90c-publish	gene	1203331	1206739	.	+	.	ID=he.00g100940-v1.0.a1;Name=he.00g100940;
JABWEG010000009.1	GenSAS_63493a1a2e90c-publish	mRNA	1203331	1206739	14316015.00	+	.	ID=he.00g100940.m01-v1.0.a1;Name=he.00g100940.m01;Parent=he.00g100940-v1.0.a1;
JABWEG010000009.1	GenSAS_63493a1a2e90c-publish	exon	1203331	1203680	.	+	.	ID=he.00g100940.m01.exon01-v1.0.a1;Name=he.00g100940.m01.exon01;Parent=he.00g100940.m01-v1.0.a1;
JABWEG010000009.1	GenSAS_63493a1a2e90c-publish	CDS	1203331	1203680	.	+	0	ID=he.00g100940.m01.CDS01-v1.0.a1;Name=he.00g100940.m01.CDS01;Parent=he.00g100940.m01-v1.0.a1;
JABWEG010000009.1	GenSAS_63493a1a2e90c-publish	exon	1203730	1203981	.	+	.	ID=he.00g100940.m01.exon02-v1.0.a1;Name=he.00g100940.m01.exon02;Parent=he.00g100940.m01-v1.0.a1;
JABWEG010000009.1	GenSAS_63493a1a2e90c-publish	CDS	1203730	1203981	.	+	2	ID=he.00g100940.m01.CDS02-v1.0.a1;Name=he.00g100940.m01.CDS02;Parent=he.00g100940.m01-v1.0.a1;
JABWEG010000009.1	GenSAS_63493a1a2e90c-publish	exon	1204031	1204241	.	+	.	ID=he.00g100940.m01.exon03-v1.0.a1;Name=he.00g100940.m01.exon03;Parent=he.00g100940.m01-v1.0.a1;
JABWEG010000009.1	GenSAS_63493a1a2e90c-publish	CDS	1204031	1204241	.	+	2	ID=he.00g100940.m01.CDS03-v1.0.a1;Name=he.00g100940.m01.CDS03;Parent=he.00g100940.m01-v1.0.a1;
JABWEG010000009.1	GenSAS_63493a1a2e90c-publish	exon	1204293	1204444	.	+	.	ID=he.00g100940.m01.exon04-v1.0.a1;Name=he.00g100940.m01.exon04;Parent=he.00g100940.m01-v1.0.a1;
JABWEG010000009.1	GenSAS_63493a1a2e90c-publish	CDS	1204293	1204444	.	+	0	ID=he.00g100940.m01.CDS04-v1.0.a1;Name=he.00g100940.m01.CDS04;Parent=he.00g100940.m01-v1.0.a1;
JABWEG010000009.1	GenSAS_63493a1a2e90c-publish	exon	1204496	1204690	.	+	.	ID=he.00g100940.m01.exon05-v1.0.a1;Name=he.00g100940.m01.exon05;Parent=he.00g100940.m01-v1.0.a1;
JABWEG010000009.1	GenSAS_63493a1a2e90c-publish	CDS	1204496	1204690	.	+	2	ID=he.00g100940.m01.CDS05-v1.0.a1;Name=he.00g100940.m01.CDS05;Parent=he.00g100940.m01-v1.0.a1;
JABWEG010000009.1	GenSAS_63493a1a2e90c-publish	exon	1204747	1204853	.	+	.	ID=he.00g100940.m01.exon06-v1.0.a1;Name=he.00g100940.m01.exon06;Parent=he.00g100940.m01-v1.0.a1;
JABWEG010000009.1	GenSAS_63493a1a2e90c-publish	CDS	1204747	1204853	.	+	2	ID=he.00g100940.m01.CDS06-v1.0.a1;Name=he.00g100940.m01.CDS06;Parent=he.00g100940.m01-v1.0.a1;
JABWEG010000009.1	GenSAS_63493a1a2e90c-publish	exon	1204901	1204961	.	+	.	ID=he.00g100940.m01.exon07-v1.0.a1;Name=he.00g100940.m01.exon07;Parent=he.00g100940.m01-v1.0.a1;
JABWEG010000009.1	GenSAS_63493a1a2e90c-publish	CDS	1204901	1204961	.	+	1	ID=he.00g100940.m01.CDS07-v1.0.a1;Name=he.00g100940.m01.CDS07;Parent=he.00g100940.m01-v1.0.a1;
JABWEG010000009.1	GenSAS_63493a1a2e90c-publish	exon	1205009	1205063	.	+	.	ID=he.00g100940.m01.exon08-v1.0.a1;Name=he.00g100940.m01.exon08;Parent=he.00g100940.m01-v1.0.a1;
JABWEG010000009.1	GenSAS_63493a1a2e90c-publish	CDS	1205009	1205063	.	+	2	ID=he.00g100940.m01.CDS08-v1.0.a1;Name=he.00g100940.m01.CDS08;Parent=he.00g100940.m01-v1.0.a1;
JABWEG010000009.1	GenSAS_63493a1a2e90c-publish	exon	1205116	1205284	.	+	.	ID=he.00g100940.m01.exon09-v1.0.a1;Name=he.00g100940.m01.exon09;Parent=he.00g100940.m01-v1.0.a1;
JABWEG010000009.1	GenSAS_63493a1a2e90c-publish	CDS	1205116	1205284	.	+	0	ID=he.00g100940.m01.CDS09-v1.0.a1;Name=he.00g100940.m01.CDS09;Parent=he.00g100940.m01-v1.0.a1;
JABWEG010000009.1	GenSAS_63493a1a2e90c-publish	exon	1205336	1205705	.	+	.	ID=he.00g100940.m01.exon10-v1.0.a1;Name=he.00g100940.m01.exon10;Parent=he.00g100940.m01-v1.0.a1;
JABWEG010000009.1	GenSAS_63493a1a2e90c-publish	CDS	1205336	1205705	.	+	1	ID=he.00g100940.m01.CDS10-v1.0.a1;Name=he.00g100940.m01.CDS10;Parent=he.00g100940.m01-v1.0.a1;
JABWEG010000009.1	GenSAS_63493a1a2e90c-publish	exon	1205770	1206567	.	+	.	ID=he.00g100940.m01.exon11-v1.0.a1;Name=he.00g100940.m01.exon11;Parent=he.00g100940.m01-v1.0.a1;
JABWEG010000009.1	GenSAS_63493a1a2e90c-publish	CDS	1205770	1206567	.	+	2	ID=he.00g100940.m01.CDS11-v1.0.a1;Name=he.00g100940.m01.CDS11;Parent=he.00g100940.m01-v1.0.a1;
JABWEG010000009.1	GenSAS_63493a1a2e90c-publish	exon	1206625	1206739	.	+	.	ID=he.00g100940.m01.exon12-v1.0.a1;Name=he.00g100940.m01.exon12;Parent=he.00g100940.m01-v1.0.a1;
JABWEG010000009.1	GenSAS_63493a1a2e90c-publish	CDS	1206625	1206739	.	+	2	ID=he.00g100940.m01.CDS12-v1.0.a1;Name=he.00g100940.m01.CDS12;Parent=he.00g100940.m01-v1.0.a1;
JABWEG010000009.1	GenSAS_63493a1a2e90c-publish	gene	1207164	1209705	.	-	.	ID=he.00g100950-v1.0.a1;Name=he.00g100950;
JABWEG010000009.1	GenSAS_63493a1a2e90c-publish	mRNA	1207164	1209705	23605.00	-	.	ID=he.00g100950.m01-v1.0.a1;Name=he.00g100950.m01;Parent=he.00g100950-v1.0.a1;
JABWEG010000009.1	GenSAS_63493a1a2e90c-publish	exon	1207164	1207193	.	-	.	ID=he.00g100950.m01.exon01-v1.0.a1;Name=he.00g100950.m01.exon01;Parent=he.00g100950.m01-v1.0.a1;
JABWEG010000009.1	GenSAS_63493a1a2e90c-publish	CDS	1207164	1207193	.	-	0	ID=he.00g100950.m01.CDS01-v1.0.a1;Name=he.00g100950.m01.CDS01;Parent=he.00g100950.m01-v1.0.a1;
JABWEG010000009.1	GenSAS_63493a1a2e90c-publish	exon	1207250	1207297	.	-	.	ID=he.00g100950.m01.exon02-v1.0.a1;Name=he.00g100950.m01.exon02;Parent=he.00g100950.m01-v1.0.a1;
JABWEG010000009.1	GenSAS_63493a1a2e90c-publish	CDS	1207250	1207297	.	-	0	ID=he.00g100950.m01.CDS02-v1.0.a1;Name=he.00g100950.m01.CDS02;Parent=he.00g100950.m01-v1.0.a1;
JABWEG010000009.1	GenSAS_63493a1a2e90c-publish	exon	1207351	1207374	.	-	.	ID=he.00g100950.m01.exon03-v1.0.a1;Name=he.00g100950.m01.exon03;Parent=he.00g100950.m01-v1.0.a1;
JABWEG010000009.1	GenSAS_63493a1a2e90c-publish	CDS	1207351	1207374	.	-	0	ID=he.00g100950.m01.CDS03-v1.0.a1;Name=he.00g100950.m01.CDS03;Parent=he.00g100950.m01-v1.0.a1;
JABWEG010000009.1	GenSAS_63493a1a2e90c-publish	exon	1207438	1207864	.	-	.	ID=he.00g100950.m01.exon04-v1.0.a1;Name=he.00g100950.m01.exon04;Parent=he.00g100950.m01-v1.0.a1;
JABWEG010000009.1	GenSAS_63493a1a2e90c-publish	CDS	1207438	1207864	.	-	2	ID=he.00g100950.m01.CDS04-v1.0.a1;Name=he.00g100950.m01.CDS04;Parent=he.00g100950.m01-v1.0.a1;
JABWEG010000009.1	GenSAS_63493a1a2e90c-publish	exon	1207924	1208161	.	-	.	ID=he.00g100950.m01.exon05-v1.0.a1;Name=he.00g100950.m01.exon05;Parent=he.00g100950.m01-v1.0.a1;
JABWEG010000009.1	GenSAS_63493a1a2e90c-publish	CDS	1207924	1208161	.	-	1	ID=he.00g100950.m01.CDS05-v1.0.a1;Name=he.00g100950.m01.CDS05;Parent=he.00g100950.m01-v1.0.a1;
JABWEG010000009.1	GenSAS_63493a1a2e90c-publish	exon	1208391	1208468	.	-	.	ID=he.00g100950.m01.exon06-v1.0.a1;Name=he.00g100950.m01.exon06;Parent=he.00g100950.m01-v1.0.a1;
JABWEG010000009.1	GenSAS_63493a1a2e90c-publish	CDS	1208391	1208468	.	-	1	ID=he.00g100950.m01.CDS06-v1.0.a1;Name=he.00g100950.m01.CDS06;Parent=he.00g100950.m01-v1.0.a1;
JABWEG010000009.1	GenSAS_63493a1a2e90c-publish	exon	1208517	1208552	.	-	.	ID=he.00g100950.m01.exon07-v1.0.a1;Name=he.00g100950.m01.exon07;Parent=he.00g100950.m01-v1.0.a1;
JABWEG010000009.1	GenSAS_63493a1a2e90c-publish	CDS	1208517	1208552	.	-	1	ID=he.00g100950.m01.CDS07-v1.0.a1;Name=he.00g100950.m01.CDS07;Parent=he.00g100950.m01-v1.0.a1;
JABWEG010000009.1	GenSAS_63493a1a2e90c-publish	exon	1208616	1208790	.	-	.	ID=he.00g100950.m01.exon08-v1.0.a1;Name=he.00g100950.m01.exon08;Parent=he.00g100950.m01-v1.0.a1;
JABWEG010000009.1	GenSAS_63493a1a2e90c-publish	CDS	1208616	1208790	.	-	0	ID=he.00g100950.m01.CDS08-v1.0.a1;Name=he.00g100950.m01.CDS08;Parent=he.00g100950.m01-v1.0.a1;
JABWEG010000009.1	GenSAS_63493a1a2e90c-publish	exon	1208846	1208926	.	-	.	ID=he.00g100950.m01.exon09-v1.0.a1;Name=he.00g100950.m01.exon09;Parent=he.00g100950.m01-v1.0.a1;
JABWEG010000009.1	GenSAS_63493a1a2e90c-publish	CDS	1208846	1208926	.	-	0	ID=he.00g100950.m01.CDS09-v1.0.a1;Name=he.00g100950.m01.CDS09;Parent=he.00g100950.m01-v1.0.a1;
JABWEG010000009.1	GenSAS_63493a1a2e90c-publish	exon	1208982	1209161	.	-	.	ID=he.00g100950.m01.exon10-v1.0.a1;Name=he.00g100950.m01.exon10;Parent=he.00g100950.m01-v1.0.a1;
JABWEG010000009.1	GenSAS_63493a1a2e90c-publish	CDS	1208982	1209161	.	-	0	ID=he.00g100950.m01.CDS10-v1.0.a1;Name=he.00g100950.m01.CDS10;Parent=he.00g100950.m01-v1.0.a1;
JABWEG010000009.1	GenSAS_63493a1a2e90c-publish	exon	1209211	1209272	.	-	.	ID=he.00g100950.m01.exon11-v1.0.a1;Name=he.00g100950.m01.exon11;Parent=he.00g100950.m01-v1.0.a1;
JABWEG010000009.1	GenSAS_63493a1a2e90c-publish	CDS	1209211	1209272	.	-	1	ID=he.00g100950.m01.CDS11-v1.0.a1;Name=he.00g100950.m01.CDS11;Parent=he.00g100950.m01-v1.0.a1;
JABWEG010000009.1	GenSAS_63493a1a2e90c-publish	exon	1209339	1209361	.	-	.	ID=he.00g100950.m01.exon12-v1.0.a1;Name=he.00g100950.m01.exon12;Parent=he.00g100950.m01-v1.0.a1;
JABWEG010000009.1	GenSAS_63493a1a2e90c-publish	CDS	1209339	1209361	.	-	2	ID=he.00g100950.m01.CDS12-v1.0.a1;Name=he.00g100950.m01.CDS12;Parent=he.00g100950.m01-v1.0.a1;
JABWEG010000009.1	GenSAS_63493a1a2e90c-publish	exon	1209425	1209475	.	-	.	ID=he.00g100950.m01.exon13-v1.0.a1;Name=he.00g100950.m01.exon13;Parent=he.00g100950.m01-v1.0.a1;
JABWEG010000009.1	GenSAS_63493a1a2e90c-publish	CDS	1209425	1209475	.	-	2	ID=he.00g100950.m01.CDS13-v1.0.a1;Name=he.00g100950.m01.CDS13;Parent=he.00g100950.m01-v1.0.a1;
JABWEG010000009.1	GenSAS_63493a1a2e90c-publish	exon	1209530	1209626	.	-	.	ID=he.00g100950.m01.exon14-v1.0.a1;Name=he.00g100950.m01.exon14;Parent=he.00g100950.m01-v1.0.a1;
JABWEG010000009.1	GenSAS_63493a1a2e90c-publish	CDS	1209530	1209626	.	-	1	ID=he.00g100950.m01.CDS14-v1.0.a1;Name=he.00g100950.m01.CDS14;Parent=he.00g100950.m01-v1.0.a1;
JABWEG010000009.1	GenSAS_63493a1a2e90c-publish	exon	1209684	1209705	.	-	.	ID=he.00g100950.m01.exon15-v1.0.a1;Name=he.00g100950.m01.exon15;Parent=he.00g100950.m01-v1.0.a1;
JABWEG010000009.1	GenSAS_63493a1a2e90c-publish	CDS	1209684	1209705	.	-	0	ID=he.00g100950.m01.CDS15-v1.0.a1;Name=he.00g100950.m01.CDS15;Parent=he.00g100950.m01-v1.0.a1;
JABWEG010000009.1	GenSAS_63493a1a2e90c-publish	gene	1211054	1213429	.	-	.	ID=he.00g100960-v1.0.a1;Name=he.00g100960;
JABWEG010000009.1	GenSAS_63493a1a2e90c-publish	mRNA	1211054	1213429	23565.00	-	.	ID=he.00g100960.m01-v1.0.a1;Name=he.00g100960.m01;Parent=he.00g100960-v1.0.a1;
JABWEG010000009.1	GenSAS_63493a1a2e90c-publish	exon	1211054	1211146	.	-	.	ID=he.00g100960.m01.exon01-v1.0.a1;Name=he.00g100960.m01.exon01;Parent=he.00g100960.m01-v1.0.a1;
JABWEG010000009.1	GenSAS_63493a1a2e90c-publish	CDS	1211054	1211146	.	-	0	ID=he.00g100960.m01.CDS01-v1.0.a1;Name=he.00g100960.m01.CDS01;Parent=he.00g100960.m01-v1.0.a1;
JABWEG010000009.1	GenSAS_63493a1a2e90c-publish	exon	1211198	1211262	.	-	.	ID=he.00g100960.m01.exon02-v1.0.a1;Name=he.00g100960.m01.exon02;Parent=he.00g100960.m01-v1.0.a1;
JABWEG010000009.1	GenSAS_63493a1a2e90c-publish	CDS	1211198	1211262	.	-	1	ID=he.00g100960.m01.CDS02-v1.0.a1;Name=he.00g100960.m01.CDS02;Parent=he.00g100960.m01-v1.0.a1;
JABWEG010000009.1	GenSAS_63493a1a2e90c-publish	exon	1211324	1211605	.	-	.	ID=he.00g100960.m01.exon03-v1.0.a1;Name=he.00g100960.m01.exon03;Parent=he.00g100960.m01-v1.0.a1;
JABWEG010000009.1	GenSAS_63493a1a2e90c-publish	CDS	1211324	1211605	.	-	1	ID=he.00g100960.m01.CDS03-v1.0.a1;Name=he.00g100960.m01.CDS03;Parent=he.00g100960.m01-v1.0.a1;
JABWEG010000009.1	GenSAS_63493a1a2e90c-publish	exon	1211667	1211751	.	-	.	ID=he.00g100960.m01.exon04-v1.0.a1;Name=he.00g100960.m01.exon04;Parent=he.00g100960.m01-v1.0.a1;
JABWEG010000009.1	GenSAS_63493a1a2e90c-publish	CDS	1211667	1211751	.	-	0	ID=he.00g100960.m01.CDS04-v1.0.a1;Name=he.00g100960.m01.CDS04;Parent=he.00g100960.m01-v1.0.a1;
JABWEG010000009.1	GenSAS_63493a1a2e90c-publish	exon	1211806	1212218	.	-	.	ID=he.00g100960.m01.exon05-v1.0.a1;Name=he.00g100960.m01.exon05;Parent=he.00g100960.m01-v1.0.a1;
JABWEG010000009.1	GenSAS_63493a1a2e90c-publish	CDS	1211806	1212218	.	-	1	ID=he.00g100960.m01.CDS05-v1.0.a1;Name=he.00g100960.m01.CDS05;Parent=he.00g100960.m01-v1.0.a1;
JABWEG010000009.1	GenSAS_63493a1a2e90c-publish	exon	1212274	1212465	.	-	.	ID=he.00g100960.m01.exon06-v1.0.a1;Name=he.00g100960.m01.exon06;Parent=he.00g100960.m01-v1.0.a1;
JABWEG010000009.1	GenSAS_63493a1a2e90c-publish	CDS	1212274	1212465	.	-	1	ID=he.00g100960.m01.CDS06-v1.0.a1;Name=he.00g100960.m01.CDS06;Parent=he.00g100960.m01-v1.0.a1;
JABWEG010000009.1	GenSAS_63493a1a2e90c-publish	exon	1212517	1212718	.	-	.	ID=he.00g100960.m01.exon07-v1.0.a1;Name=he.00g100960.m01.exon07;Parent=he.00g100960.m01-v1.0.a1;
JABWEG010000009.1	GenSAS_63493a1a2e90c-publish	CDS	1212517	1212718	.	-	0	ID=he.00g100960.m01.CDS07-v1.0.a1;Name=he.00g100960.m01.CDS07;Parent=he.00g100960.m01-v1.0.a1;
JABWEG010000009.1	GenSAS_63493a1a2e90c-publish	exon	1212780	1212886	.	-	.	ID=he.00g100960.m01.exon08-v1.0.a1;Name=he.00g100960.m01.exon08;Parent=he.00g100960.m01-v1.0.a1;
JABWEG010000009.1	GenSAS_63493a1a2e90c-publish	CDS	1212780	1212886	.	-	1	ID=he.00g100960.m01.CDS08-v1.0.a1;Name=he.00g100960.m01.CDS08;Parent=he.00g100960.m01-v1.0.a1;
JABWEG010000009.1	GenSAS_63493a1a2e90c-publish	exon	1212941	1213101	.	-	.	ID=he.00g100960.m01.exon09-v1.0.a1;Name=he.00g100960.m01.exon09;Parent=he.00g100960.m01-v1.0.a1;
JABWEG010000009.1	GenSAS_63493a1a2e90c-publish	CDS	1212941	1213101	.	-	2	ID=he.00g100960.m01.CDS09-v1.0.a1;Name=he.00g100960.m01.CDS09;Parent=he.00g100960.m01-v1.0.a1;
JABWEG010000009.1	GenSAS_63493a1a2e90c-publish	exon	1213158	1213239	.	-	.	ID=he.00g100960.m01.exon10-v1.0.a1;Name=he.00g100960.m01.exon10;Parent=he.00g100960.m01-v1.0.a1;
JABWEG010000009.1	GenSAS_63493a1a2e90c-publish	CDS	1213158	1213239	.	-	1	ID=he.00g100960.m01.CDS10-v1.0.a1;Name=he.00g100960.m01.CDS10;Parent=he.00g100960.m01-v1.0.a1;
JABWEG010000009.1	GenSAS_63493a1a2e90c-publish	exon	1213294	1213429	.	-	.	ID=he.00g100960.m01.exon11-v1.0.a1;Name=he.00g100960.m01.exon11;Parent=he.00g100960.m01-v1.0.a1;
JABWEG010000009.1	GenSAS_63493a1a2e90c-publish	CDS	1213294	1213429	.	-	0	ID=he.00g100960.m01.CDS11-v1.0.a1;Name=he.00g100960.m01.CDS11;Parent=he.00g100960.m01-v1.0.a1;
JABWEG010000009.1	GenSAS_63493a1a2e90c-publish	gene	1214420	1215341	.	-	.	ID=he.00g100970-v1.0.a1;Name=he.00g100970;
JABWEG010000009.1	GenSAS_63493a1a2e90c-publish	mRNA	1214420	1215341	9205.00	-	.	ID=he.00g100970.m01-v1.0.a1;Name=he.00g100970.m01;Parent=he.00g100970-v1.0.a1;
JABWEG010000009.1	GenSAS_63493a1a2e90c-publish	exon	1214420	1214473	.	-	.	ID=he.00g100970.m01.exon01-v1.0.a1;Name=he.00g100970.m01.exon01;Parent=he.00g100970.m01-v1.0.a1;
JABWEG010000009.1	GenSAS_63493a1a2e90c-publish	CDS	1214420	1214473	.	-	0	ID=he.00g100970.m01.CDS01-v1.0.a1;Name=he.00g100970.m01.CDS01;Parent=he.00g100970.m01-v1.0.a1;
JABWEG010000009.1	GenSAS_63493a1a2e90c-publish	exon	1214529	1214751	.	-	.	ID=he.00g100970.m01.exon02-v1.0.a1;Name=he.00g100970.m01.exon02;Parent=he.00g100970.m01-v1.0.a1;
JABWEG010000009.1	GenSAS_63493a1a2e90c-publish	CDS	1214529	1214751	.	-	2	ID=he.00g100970.m01.CDS02-v1.0.a1;Name=he.00g100970.m01.CDS02;Parent=he.00g100970.m01-v1.0.a1;
JABWEG010000009.1	GenSAS_63493a1a2e90c-publish	exon	1214802	1214822	.	-	.	ID=he.00g100970.m01.exon03-v1.0.a1;Name=he.00g100970.m01.exon03;Parent=he.00g100970.m01-v1.0.a1;
JABWEG010000009.1	GenSAS_63493a1a2e90c-publish	CDS	1214802	1214822	.	-	2	ID=he.00g100970.m01.CDS03-v1.0.a1;Name=he.00g100970.m01.CDS03;Parent=he.00g100970.m01-v1.0.a1;
JABWEG010000009.1	GenSAS_63493a1a2e90c-publish	exon	1214888	1215048	.	-	.	ID=he.00g100970.m01.exon04-v1.0.a1;Name=he.00g100970.m01.exon04;Parent=he.00g100970.m01-v1.0.a1;
JABWEG010000009.1	GenSAS_63493a1a2e90c-publish	CDS	1214888	1215048	.	-	0	ID=he.00g100970.m01.CDS04-v1.0.a1;Name=he.00g100970.m01.CDS04;Parent=he.00g100970.m01-v1.0.a1;
JABWEG010000009.1	GenSAS_63493a1a2e90c-publish	exon	1215105	1215164	.	-	.	ID=he.00g100970.m01.exon05-v1.0.a1;Name=he.00g100970.m01.exon05;Parent=he.00g100970.m01-v1.0.a1;
JABWEG010000009.1	GenSAS_63493a1a2e90c-publish	CDS	1215105	1215164	.	-	0	ID=he.00g100970.m01.CDS05-v1.0.a1;Name=he.00g100970.m01.CDS05;Parent=he.00g100970.m01-v1.0.a1;
JABWEG010000009.1	GenSAS_63493a1a2e90c-publish	exon	1215214	1215267	.	-	.	ID=he.00g100970.m01.exon06-v1.0.a1;Name=he.00g100970.m01.exon06;Parent=he.00g100970.m01-v1.0.a1;
JABWEG010000009.1	GenSAS_63493a1a2e90c-publish	CDS	1215214	1215267	.	-	0	ID=he.00g100970.m01.CDS06-v1.0.a1;Name=he.00g100970.m01.CDS06;Parent=he.00g100970.m01-v1.0.a1;
JABWEG010000009.1	GenSAS_63493a1a2e90c-publish	exon	1215318	1215341	.	-	.	ID=he.00g100970.m01.exon07-v1.0.a1;Name=he.00g100970.m01.exon07;Parent=he.00g100970.m01-v1.0.a1;
JABWEG010000009.1	GenSAS_63493a1a2e90c-publish	CDS	1215318	1215341	.	-	0	ID=he.00g100970.m01.CDS07-v1.0.a1;Name=he.00g100970.m01.CDS07;Parent=he.00g100970.m01-v1.0.a1;
JABWEG010000009.1	GenSAS_63493a1a2e90c-publish	gene	1219070	1219858	.	+	.	ID=he.00g100980-v1.0.a1;Name=he.00g100980;
JABWEG010000009.1	GenSAS_63493a1a2e90c-publish	mRNA	1219070	1219858	862125.00	+	.	ID=he.00g100980.m01-v1.0.a1;Name=he.00g100980.m01;Parent=he.00g100980-v1.0.a1;
JABWEG010000009.1	GenSAS_63493a1a2e90c-publish	exon	1219070	1219246	.	+	.	ID=he.00g100980.m01.exon01-v1.0.a1;Name=he.00g100980.m01.exon01;Parent=he.00g100980.m01-v1.0.a1;
JABWEG010000009.1	GenSAS_63493a1a2e90c-publish	CDS	1219070	1219246	.	+	0	ID=he.00g100980.m01.CDS01-v1.0.a1;Name=he.00g100980.m01.CDS01;Parent=he.00g100980.m01-v1.0.a1;
JABWEG010000009.1	GenSAS_63493a1a2e90c-publish	exon	1219307	1219858	.	+	.	ID=he.00g100980.m01.exon02-v1.0.a1;Name=he.00g100980.m01.exon02;Parent=he.00g100980.m01-v1.0.a1;
JABWEG010000009.1	GenSAS_63493a1a2e90c-publish	CDS	1219307	1219858	.	+	0	ID=he.00g100980.m01.CDS02-v1.0.a1;Name=he.00g100980.m01.CDS02;Parent=he.00g100980.m01-v1.0.a1;
JABWEG010000009.1	GenSAS_63493a1a2e90c-publish	gene	1220241	1224929	.	-	.	ID=he.00g100990-v1.0.a1;Name=he.00g100990;
JABWEG010000009.1	GenSAS_63493a1a2e90c-publish	mRNA	1220241	1224929	38990.00	-	.	ID=he.00g100990.m01-v1.0.a1;Name=he.00g100990.m01;Parent=he.00g100990-v1.0.a1;
JABWEG010000009.1	GenSAS_63493a1a2e90c-publish	exon	1220241	1220603	.	-	.	ID=he.00g100990.m01.exon01-v1.0.a1;Name=he.00g100990.m01.exon01;Parent=he.00g100990.m01-v1.0.a1;
JABWEG010000009.1	GenSAS_63493a1a2e90c-publish	CDS	1220241	1220603	.	-	0	ID=he.00g100990.m01.CDS01-v1.0.a1;Name=he.00g100990.m01.CDS01;Parent=he.00g100990.m01-v1.0.a1;
JABWEG010000009.1	GenSAS_63493a1a2e90c-publish	exon	1220658	1220708	.	-	.	ID=he.00g100990.m01.exon02-v1.0.a1;Name=he.00g100990.m01.exon02;Parent=he.00g100990.m01-v1.0.a1;
JABWEG010000009.1	GenSAS_63493a1a2e90c-publish	CDS	1220658	1220708	.	-	0	ID=he.00g100990.m01.CDS02-v1.0.a1;Name=he.00g100990.m01.CDS02;Parent=he.00g100990.m01-v1.0.a1;
JABWEG010000009.1	GenSAS_63493a1a2e90c-publish	exon	1220760	1220849	.	-	.	ID=he.00g100990.m01.exon03-v1.0.a1;Name=he.00g100990.m01.exon03;Parent=he.00g100990.m01-v1.0.a1;
JABWEG010000009.1	GenSAS_63493a1a2e90c-publish	CDS	1220760	1220849	.	-	0	ID=he.00g100990.m01.CDS03-v1.0.a1;Name=he.00g100990.m01.CDS03;Parent=he.00g100990.m01-v1.0.a1;
JABWEG010000009.1	GenSAS_63493a1a2e90c-publish	exon	1220918	1221097	.	-	.	ID=he.00g100990.m01.exon04-v1.0.a1;Name=he.00g100990.m01.exon04;Parent=he.00g100990.m01-v1.0.a1;
JABWEG010000009.1	GenSAS_63493a1a2e90c-publish	CDS	1220918	1221097	.	-	0	ID=he.00g100990.m01.CDS04-v1.0.a1;Name=he.00g100990.m01.CDS04;Parent=he.00g100990.m01-v1.0.a1;
JABWEG010000009.1	GenSAS_63493a1a2e90c-publish	exon	1221151	1221168	.	-	.	ID=he.00g100990.m01.exon05-v1.0.a1;Name=he.00g100990.m01.exon05;Parent=he.00g100990.m01-v1.0.a1;
JABWEG010000009.1	GenSAS_63493a1a2e90c-publish	CDS	1221151	1221168	.	-	0	ID=he.00g100990.m01.CDS05-v1.0.a1;Name=he.00g100990.m01.CDS05;Parent=he.00g100990.m01-v1.0.a1;
JABWEG010000009.1	GenSAS_63493a1a2e90c-publish	exon	1221233	1221627	.	-	.	ID=he.00g100990.m01.exon06-v1.0.a1;Name=he.00g100990.m01.exon06;Parent=he.00g100990.m01-v1.0.a1;
JABWEG010000009.1	GenSAS_63493a1a2e90c-publish	CDS	1221233	1221627	.	-	1	ID=he.00g100990.m01.CDS06-v1.0.a1;Name=he.00g100990.m01.CDS06;Parent=he.00g100990.m01-v1.0.a1;
JABWEG010000009.1	GenSAS_63493a1a2e90c-publish	exon	1221689	1221981	.	-	.	ID=he.00g100990.m01.exon07-v1.0.a1;Name=he.00g100990.m01.exon07;Parent=he.00g100990.m01-v1.0.a1;
JABWEG010000009.1	GenSAS_63493a1a2e90c-publish	CDS	1221689	1221981	.	-	2	ID=he.00g100990.m01.CDS07-v1.0.a1;Name=he.00g100990.m01.CDS07;Parent=he.00g100990.m01-v1.0.a1;
JABWEG010000009.1	GenSAS_63493a1a2e90c-publish	exon	1223117	1223499	.	-	.	ID=he.00g100990.m01.exon08-v1.0.a1;Name=he.00g100990.m01.exon08;Parent=he.00g100990.m01-v1.0.a1;
JABWEG010000009.1	GenSAS_63493a1a2e90c-publish	CDS	1223117	1223499	.	-	0	ID=he.00g100990.m01.CDS08-v1.0.a1;Name=he.00g100990.m01.CDS08;Parent=he.00g100990.m01-v1.0.a1;
JABWEG010000009.1	GenSAS_63493a1a2e90c-publish	exon	1223553	1223603	.	-	.	ID=he.00g100990.m01.exon09-v1.0.a1;Name=he.00g100990.m01.exon09;Parent=he.00g100990.m01-v1.0.a1;
JABWEG010000009.1	GenSAS_63493a1a2e90c-publish	CDS	1223553	1223603	.	-	0	ID=he.00g100990.m01.CDS09-v1.0.a1;Name=he.00g100990.m01.CDS09;Parent=he.00g100990.m01-v1.0.a1;
JABWEG010000009.1	GenSAS_63493a1a2e90c-publish	exon	1223655	1223744	.	-	.	ID=he.00g100990.m01.exon10-v1.0.a1;Name=he.00g100990.m01.exon10;Parent=he.00g100990.m01-v1.0.a1;
JABWEG010000009.1	GenSAS_63493a1a2e90c-publish	CDS	1223655	1223744	.	-	0	ID=he.00g100990.m01.CDS10-v1.0.a1;Name=he.00g100990.m01.CDS10;Parent=he.00g100990.m01-v1.0.a1;
JABWEG010000009.1	GenSAS_63493a1a2e90c-publish	exon	1223816	1223995	.	-	.	ID=he.00g100990.m01.exon11-v1.0.a1;Name=he.00g100990.m01.exon11;Parent=he.00g100990.m01-v1.0.a1;
JABWEG010000009.1	GenSAS_63493a1a2e90c-publish	CDS	1223816	1223995	.	-	0	ID=he.00g100990.m01.CDS11-v1.0.a1;Name=he.00g100990.m01.CDS11;Parent=he.00g100990.m01-v1.0.a1;
JABWEG010000009.1	GenSAS_63493a1a2e90c-publish	exon	1224053	1224070	.	-	.	ID=he.00g100990.m01.exon12-v1.0.a1;Name=he.00g100990.m01.exon12;Parent=he.00g100990.m01-v1.0.a1;
JABWEG010000009.1	GenSAS_63493a1a2e90c-publish	CDS	1224053	1224070	.	-	0	ID=he.00g100990.m01.CDS12-v1.0.a1;Name=he.00g100990.m01.CDS12;Parent=he.00g100990.m01-v1.0.a1;
JABWEG010000009.1	GenSAS_63493a1a2e90c-publish	exon	1224135	1224523	.	-	.	ID=he.00g100990.m01.exon13-v1.0.a1;Name=he.00g100990.m01.exon13;Parent=he.00g100990.m01-v1.0.a1;
JABWEG010000009.1	GenSAS_63493a1a2e90c-publish	CDS	1224135	1224523	.	-	1	ID=he.00g100990.m01.CDS13-v1.0.a1;Name=he.00g100990.m01.CDS13;Parent=he.00g100990.m01-v1.0.a1;
JABWEG010000009.1	GenSAS_63493a1a2e90c-publish	exon	1224593	1224929	.	-	.	ID=he.00g100990.m01.exon14-v1.0.a1;Name=he.00g100990.m01.exon14;Parent=he.00g100990.m01-v1.0.a1;
JABWEG010000009.1	GenSAS_63493a1a2e90c-publish	CDS	1224593	1224929	.	-	0	ID=he.00g100990.m01.CDS14-v1.0.a1;Name=he.00g100990.m01.CDS14;Parent=he.00g100990.m01-v1.0.a1;
JABWEG010000009.1	GenSAS_63493a1a2e90c-publish	gene	1226593	1228288	.	+	.	ID=he.00g101000-v1.0.a1;Name=he.00g101000;
JABWEG010000009.1	GenSAS_63493a1a2e90c-publish	mRNA	1226593	1228288	39175.00	+	.	ID=he.00g101000.m01-v1.0.a1;Name=he.00g101000.m01;Parent=he.00g101000-v1.0.a1;
JABWEG010000009.1	GenSAS_63493a1a2e90c-publish	exon	1226593	1226631	.	+	.	ID=he.00g101000.m01.exon01-v1.0.a1;Name=he.00g101000.m01.exon01;Parent=he.00g101000.m01-v1.0.a1;
JABWEG010000009.1	GenSAS_63493a1a2e90c-publish	CDS	1226593	1226631	.	+	0	ID=he.00g101000.m01.CDS01-v1.0.a1;Name=he.00g101000.m01.CDS01;Parent=he.00g101000.m01-v1.0.a1;
JABWEG010000009.1	GenSAS_63493a1a2e90c-publish	exon	1226687	1226860	.	+	.	ID=he.00g101000.m01.exon02-v1.0.a1;Name=he.00g101000.m01.exon02;Parent=he.00g101000.m01-v1.0.a1;
JABWEG010000009.1	GenSAS_63493a1a2e90c-publish	CDS	1226687	1226860	.	+	0	ID=he.00g101000.m01.CDS02-v1.0.a1;Name=he.00g101000.m01.CDS02;Parent=he.00g101000.m01-v1.0.a1;
JABWEG010000009.1	GenSAS_63493a1a2e90c-publish	exon	1226921	1228288	.	+	.	ID=he.00g101000.m01.exon03-v1.0.a1;Name=he.00g101000.m01.exon03;Parent=he.00g101000.m01-v1.0.a1;
JABWEG010000009.1	GenSAS_63493a1a2e90c-publish	CDS	1226921	1228288	.	+	0	ID=he.00g101000.m01.CDS03-v1.0.a1;Name=he.00g101000.m01.CDS03;Parent=he.00g101000.m01-v1.0.a1;
JABWEG010000009.1	GenSAS_63493a1a2e90c-publish	gene	1229230	1229943	.	+	.	ID=he.00g101010-v1.0.a1;Name=he.00g101010;
JABWEG010000009.1	GenSAS_63493a1a2e90c-publish	mRNA	1229230	1229943	7125.00	+	.	ID=he.00g101010.m01-v1.0.a1;Name=he.00g101010.m01;Parent=he.00g101010-v1.0.a1;
JABWEG010000009.1	GenSAS_63493a1a2e90c-publish	exon	1229230	1229943	.	+	.	ID=he.00g101010.m01.exon01-v1.0.a1;Name=he.00g101010.m01.exon01;Parent=he.00g101010.m01-v1.0.a1;
JABWEG010000009.1	GenSAS_63493a1a2e90c-publish	CDS	1229230	1229943	.	+	0	ID=he.00g101010.m01.CDS01-v1.0.a1;Name=he.00g101010.m01.CDS01;Parent=he.00g101010.m01-v1.0.a1;
JABWEG010000009.1	GenSAS_63493a1a2e90c-publish	gene	1231447	1232571	.	+	.	ID=he.00g101020-v1.0.a1;Name=he.00g101020;
JABWEG010000009.1	GenSAS_63493a1a2e90c-publish	mRNA	1231447	1232571	11235.00	+	.	ID=he.00g101020.m01-v1.0.a1;Name=he.00g101020.m01;Parent=he.00g101020-v1.0.a1;
JABWEG010000009.1	GenSAS_63493a1a2e90c-publish	exon	1231447	1232571	.	+	.	ID=he.00g101020.m01.exon01-v1.0.a1;Name=he.00g101020.m01.exon01;Parent=he.00g101020.m01-v1.0.a1;
JABWEG010000009.1	GenSAS_63493a1a2e90c-publish	CDS	1231447	1232571	.	+	0	ID=he.00g101020.m01.CDS01-v1.0.a1;Name=he.00g101020.m01.CDS01;Parent=he.00g101020.m01-v1.0.a1;
JABWEG010000009.1	GenSAS_63493a1a2e90c-publish	gene	1233521	1234335	.	-	.	ID=he.00g101030-v1.0.a1;Name=he.00g101030;
JABWEG010000009.1	GenSAS_63493a1a2e90c-publish	mRNA	1233521	1234335	8135.00	-	.	ID=he.00g101030.m01-v1.0.a1;Name=he.00g101030.m01;Parent=he.00g101030-v1.0.a1;
JABWEG010000009.1	GenSAS_63493a1a2e90c-publish	exon	1233521	1233700	.	-	.	ID=he.00g101030.m01.exon01-v1.0.a1;Name=he.00g101030.m01.exon01;Parent=he.00g101030.m01-v1.0.a1;
JABWEG010000009.1	GenSAS_63493a1a2e90c-publish	CDS	1233521	1233700	.	-	0	ID=he.00g101030.m01.CDS01-v1.0.a1;Name=he.00g101030.m01.CDS01;Parent=he.00g101030.m01-v1.0.a1;
JABWEG010000009.1	GenSAS_63493a1a2e90c-publish	exon	1233766	1234335	.	-	.	ID=he.00g101030.m01.exon02-v1.0.a1;Name=he.00g101030.m01.exon02;Parent=he.00g101030.m01-v1.0.a1;
JABWEG010000009.1	GenSAS_63493a1a2e90c-publish	CDS	1233766	1234335	.	-	0	ID=he.00g101030.m01.CDS02-v1.0.a1;Name=he.00g101030.m01.CDS02;Parent=he.00g101030.m01-v1.0.a1;
JABWEG010000009.1	GenSAS_63493a1a2e90c-publish	gene	1239295	1240123	.	-	.	ID=he.00g101040-v1.0.a1;Name=he.00g101040;
JABWEG010000009.1	GenSAS_63493a1a2e90c-publish	mRNA	1239295	1240123	7025.00	-	.	ID=he.00g101040.m01-v1.0.a1;Name=he.00g101040.m01;Parent=he.00g101040-v1.0.a1;
JABWEG010000009.1	GenSAS_63493a1a2e90c-publish	exon	1239295	1239477	.	-	.	ID=he.00g101040.m01.exon01-v1.0.a1;Name=he.00g101040.m01.exon01;Parent=he.00g101040.m01-v1.0.a1;
JABWEG010000009.1	GenSAS_63493a1a2e90c-publish	CDS	1239295	1239477	.	-	0	ID=he.00g101040.m01.CDS01-v1.0.a1;Name=he.00g101040.m01.CDS01;Parent=he.00g101040.m01-v1.0.a1;
JABWEG010000009.1	GenSAS_63493a1a2e90c-publish	exon	1239548	1240123	.	-	.	ID=he.00g101040.m01.exon02-v1.0.a1;Name=he.00g101040.m01.exon02;Parent=he.00g101040.m01-v1.0.a1;
JABWEG010000009.1	GenSAS_63493a1a2e90c-publish	CDS	1239548	1240123	.	-	0	ID=he.00g101040.m01.CDS02-v1.0.a1;Name=he.00g101040.m01.CDS02;Parent=he.00g101040.m01-v1.0.a1;
JABWEG010000009.1	GenSAS_63493a1a2e90c-publish	gene	1241988	1242530	.	-	.	ID=he.00g101050-v1.0.a1;Name=he.00g101050;
JABWEG010000009.1	GenSAS_63493a1a2e90c-publish	mRNA	1241988	1242530	5415.00	-	.	ID=he.00g101050.m01-v1.0.a1;Name=he.00g101050.m01;Parent=he.00g101050-v1.0.a1;
JABWEG010000009.1	GenSAS_63493a1a2e90c-publish	exon	1241988	1242530	.	-	.	ID=he.00g101050.m01.exon01-v1.0.a1;Name=he.00g101050.m01.exon01;Parent=he.00g101050.m01-v1.0.a1;
JABWEG010000009.1	GenSAS_63493a1a2e90c-publish	CDS	1241988	1242530	.	-	0	ID=he.00g101050.m01.CDS01-v1.0.a1;Name=he.00g101050.m01.CDS01;Parent=he.00g101050.m01-v1.0.a1;
JABWEG010000009.1	GenSAS_63493a1a2e90c-publish	gene	1246512	1248047	.	-	.	ID=he.00g101060-v1.0.a1;Name=he.00g101060;
JABWEG010000009.1	GenSAS_63493a1a2e90c-publish	mRNA	1246512	1248047	15345.00	-	.	ID=he.00g101060.m01-v1.0.a1;Name=he.00g101060.m01;Parent=he.00g101060-v1.0.a1;
JABWEG010000009.1	GenSAS_63493a1a2e90c-publish	exon	1246512	1248047	.	-	.	ID=he.00g101060.m01.exon01-v1.0.a1;Name=he.00g101060.m01.exon01;Parent=he.00g101060.m01-v1.0.a1;
JABWEG010000009.1	GenSAS_63493a1a2e90c-publish	CDS	1246512	1248047	.	-	0	ID=he.00g101060.m01.CDS01-v1.0.a1;Name=he.00g101060.m01.CDS01;Parent=he.00g101060.m01-v1.0.a1;
JABWEG010000009.1	GenSAS_63493a1a2e90c-publish	gene	1251652	1252704	.	-	.	ID=he.00g101070-v1.0.a1;Name=he.00g101070;
JABWEG010000009.1	GenSAS_63493a1a2e90c-publish	mRNA	1251652	1252704	10515.00	-	.	ID=he.00g101070.m01-v1.0.a1;Name=he.00g101070.m01;Parent=he.00g101070-v1.0.a1;
JABWEG010000009.1	GenSAS_63493a1a2e90c-publish	exon	1251652	1251754	.	-	.	ID=he.00g101070.m01.exon01-v1.0.a1;Name=he.00g101070.m01.exon01;Parent=he.00g101070.m01-v1.0.a1;
JABWEG010000009.1	GenSAS_63493a1a2e90c-publish	CDS	1251652	1251754	.	-	2	ID=he.00g101070.m01.CDS01-v1.0.a1;Name=he.00g101070.m01.CDS01;Parent=he.00g101070.m01-v1.0.a1;
JABWEG010000009.1	GenSAS_63493a1a2e90c-publish	exon	1251816	1252183	.	-	.	ID=he.00g101070.m01.exon02-v1.0.a1;Name=he.00g101070.m01.exon02;Parent=he.00g101070.m01-v1.0.a1;
JABWEG010000009.1	GenSAS_63493a1a2e90c-publish	CDS	1251816	1252183	.	-	0	ID=he.00g101070.m01.CDS02-v1.0.a1;Name=he.00g101070.m01.CDS02;Parent=he.00g101070.m01-v1.0.a1;
JABWEG010000009.1	GenSAS_63493a1a2e90c-publish	exon	1252233	1252281	.	-	.	ID=he.00g101070.m01.exon03-v1.0.a1;Name=he.00g101070.m01.exon03;Parent=he.00g101070.m01-v1.0.a1;
JABWEG010000009.1	GenSAS_63493a1a2e90c-publish	CDS	1252233	1252281	.	-	2	ID=he.00g101070.m01.CDS03-v1.0.a1;Name=he.00g101070.m01.CDS03;Parent=he.00g101070.m01-v1.0.a1;
JABWEG010000009.1	GenSAS_63493a1a2e90c-publish	exon	1252334	1252704	.	-	.	ID=he.00g101070.m01.exon04-v1.0.a1;Name=he.00g101070.m01.exon04;Parent=he.00g101070.m01-v1.0.a1;
JABWEG010000009.1	GenSAS_63493a1a2e90c-publish	CDS	1252334	1252704	.	-	0	ID=he.00g101070.m01.CDS04-v1.0.a1;Name=he.00g101070.m01.CDS04;Parent=he.00g101070.m01-v1.0.a1;
JABWEG010000009.1	GenSAS_63493a1a2e90c-publish	gene	1253939	1258710	.	+	.	ID=he.00g101080-v1.0.a1;Name=he.00g101080;
JABWEG010000009.1	GenSAS_63493a1a2e90c-publish	mRNA	1253939	1258710	804740.00	+	.	ID=he.00g101080.m01-v1.0.a1;Name=he.00g101080.m01;Parent=he.00g101080-v1.0.a1;
JABWEG010000009.1	GenSAS_63493a1a2e90c-publish	exon	1253939	1254250	.	+	.	ID=he.00g101080.m01.exon01-v1.0.a1;Name=he.00g101080.m01.exon01;Parent=he.00g101080.m01-v1.0.a1;
JABWEG010000009.1	GenSAS_63493a1a2e90c-publish	CDS	1253939	1254250	.	+	0	ID=he.00g101080.m01.CDS01-v1.0.a1;Name=he.00g101080.m01.CDS01;Parent=he.00g101080.m01-v1.0.a1;
JABWEG010000009.1	GenSAS_63493a1a2e90c-publish	exon	1254307	1254451	.	+	.	ID=he.00g101080.m01.exon02-v1.0.a1;Name=he.00g101080.m01.exon02;Parent=he.00g101080.m01-v1.0.a1;
JABWEG010000009.1	GenSAS_63493a1a2e90c-publish	CDS	1254307	1254451	.	+	0	ID=he.00g101080.m01.CDS02-v1.0.a1;Name=he.00g101080.m01.CDS02;Parent=he.00g101080.m01-v1.0.a1;
JABWEG010000009.1	GenSAS_63493a1a2e90c-publish	exon	1254514	1255574	.	+	.	ID=he.00g101080.m01.exon03-v1.0.a1;Name=he.00g101080.m01.exon03;Parent=he.00g101080.m01-v1.0.a1;
JABWEG010000009.1	GenSAS_63493a1a2e90c-publish	CDS	1254514	1255574	.	+	1	ID=he.00g101080.m01.CDS03-v1.0.a1;Name=he.00g101080.m01.CDS03;Parent=he.00g101080.m01-v1.0.a1;
JABWEG010000009.1	GenSAS_63493a1a2e90c-publish	exon	1257103	1257163	.	+	.	ID=he.00g101080.m01.exon04-v1.0.a1;Name=he.00g101080.m01.exon04;Parent=he.00g101080.m01-v1.0.a1;
JABWEG010000009.1	GenSAS_63493a1a2e90c-publish	CDS	1257103	1257163	.	+	0	ID=he.00g101080.m01.CDS04-v1.0.a1;Name=he.00g101080.m01.CDS04;Parent=he.00g101080.m01-v1.0.a1;
JABWEG010000009.1	GenSAS_63493a1a2e90c-publish	exon	1257221	1257286	.	+	.	ID=he.00g101080.m01.exon05-v1.0.a1;Name=he.00g101080.m01.exon05;Parent=he.00g101080.m01-v1.0.a1;
JABWEG010000009.1	GenSAS_63493a1a2e90c-publish	CDS	1257221	1257286	.	+	1	ID=he.00g101080.m01.CDS05-v1.0.a1;Name=he.00g101080.m01.CDS05;Parent=he.00g101080.m01-v1.0.a1;
JABWEG010000009.1	GenSAS_63493a1a2e90c-publish	exon	1257348	1257385	.	+	.	ID=he.00g101080.m01.exon06-v1.0.a1;Name=he.00g101080.m01.exon06;Parent=he.00g101080.m01-v1.0.a1;
JABWEG010000009.1	GenSAS_63493a1a2e90c-publish	CDS	1257348	1257385	.	+	1	ID=he.00g101080.m01.CDS06-v1.0.a1;Name=he.00g101080.m01.CDS06;Parent=he.00g101080.m01-v1.0.a1;
JABWEG010000009.1	GenSAS_63493a1a2e90c-publish	exon	1257435	1257485	.	+	.	ID=he.00g101080.m01.exon07-v1.0.a1;Name=he.00g101080.m01.exon07;Parent=he.00g101080.m01-v1.0.a1;
JABWEG010000009.1	GenSAS_63493a1a2e90c-publish	CDS	1257435	1257485	.	+	0	ID=he.00g101080.m01.CDS07-v1.0.a1;Name=he.00g101080.m01.CDS07;Parent=he.00g101080.m01-v1.0.a1;
JABWEG010000009.1	GenSAS_63493a1a2e90c-publish	exon	1257539	1257626	.	+	.	ID=he.00g101080.m01.exon08-v1.0.a1;Name=he.00g101080.m01.exon08;Parent=he.00g101080.m01-v1.0.a1;
JABWEG010000009.1	GenSAS_63493a1a2e90c-publish	CDS	1257539	1257626	.	+	0	ID=he.00g101080.m01.CDS08-v1.0.a1;Name=he.00g101080.m01.CDS08;Parent=he.00g101080.m01-v1.0.a1;
JABWEG010000009.1	GenSAS_63493a1a2e90c-publish	exon	1257681	1257934	.	+	.	ID=he.00g101080.m01.exon09-v1.0.a1;Name=he.00g101080.m01.exon09;Parent=he.00g101080.m01-v1.0.a1;
JABWEG010000009.1	GenSAS_63493a1a2e90c-publish	CDS	1257681	1257934	.	+	1	ID=he.00g101080.m01.CDS09-v1.0.a1;Name=he.00g101080.m01.CDS09;Parent=he.00g101080.m01-v1.0.a1;
JABWEG010000009.1	GenSAS_63493a1a2e90c-publish	exon	1257986	1258060	.	+	.	ID=he.00g101080.m01.exon10-v1.0.a1;Name=he.00g101080.m01.exon10;Parent=he.00g101080.m01-v1.0.a1;
JABWEG010000009.1	GenSAS_63493a1a2e90c-publish	CDS	1257986	1258060	.	+	0	ID=he.00g101080.m01.CDS10-v1.0.a1;Name=he.00g101080.m01.CDS10;Parent=he.00g101080.m01-v1.0.a1;
JABWEG010000009.1	GenSAS_63493a1a2e90c-publish	exon	1258111	1258129	.	+	.	ID=he.00g101080.m01.exon11-v1.0.a1;Name=he.00g101080.m01.exon11;Parent=he.00g101080.m01-v1.0.a1;
JABWEG010000009.1	GenSAS_63493a1a2e90c-publish	CDS	1258111	1258129	.	+	0	ID=he.00g101080.m01.CDS11-v1.0.a1;Name=he.00g101080.m01.CDS11;Parent=he.00g101080.m01-v1.0.a1;
JABWEG010000009.1	GenSAS_63493a1a2e90c-publish	exon	1258178	1258442	.	+	.	ID=he.00g101080.m01.exon12-v1.0.a1;Name=he.00g101080.m01.exon12;Parent=he.00g101080.m01-v1.0.a1;
JABWEG010000009.1	GenSAS_63493a1a2e90c-publish	CDS	1258178	1258442	.	+	1	ID=he.00g101080.m01.CDS12-v1.0.a1;Name=he.00g101080.m01.CDS12;Parent=he.00g101080.m01-v1.0.a1;
JABWEG010000009.1	GenSAS_63493a1a2e90c-publish	exon	1258493	1258509	.	+	.	ID=he.00g101080.m01.exon13-v1.0.a1;Name=he.00g101080.m01.exon13;Parent=he.00g101080.m01-v1.0.a1;
JABWEG010000009.1	GenSAS_63493a1a2e90c-publish	CDS	1258493	1258509	.	+	2	ID=he.00g101080.m01.CDS13-v1.0.a1;Name=he.00g101080.m01.CDS13;Parent=he.00g101080.m01-v1.0.a1;
JABWEG010000009.1	GenSAS_63493a1a2e90c-publish	exon	1258562	1258710	.	+	.	ID=he.00g101080.m01.exon14-v1.0.a1;Name=he.00g101080.m01.exon14;Parent=he.00g101080.m01-v1.0.a1;
JABWEG010000009.1	GenSAS_63493a1a2e90c-publish	CDS	1258562	1258710	.	+	1	ID=he.00g101080.m01.CDS14-v1.0.a1;Name=he.00g101080.m01.CDS14;Parent=he.00g101080.m01-v1.0.a1;
JABWEG010000009.1	GenSAS_63493a1a2e90c-publish	gene	1259554	1261386	.	+	.	ID=he.00g101090-v1.0.a1;Name=he.00g101090;
JABWEG010000009.1	GenSAS_63493a1a2e90c-publish	mRNA	1259554	1261386	17530.00	+	.	ID=he.00g101090.m01-v1.0.a1;Name=he.00g101090.m01;Parent=he.00g101090-v1.0.a1;
JABWEG010000009.1	GenSAS_63493a1a2e90c-publish	exon	1259554	1259740	.	+	.	ID=he.00g101090.m01.exon01-v1.0.a1;Name=he.00g101090.m01.exon01;Parent=he.00g101090.m01-v1.0.a1;
JABWEG010000009.1	GenSAS_63493a1a2e90c-publish	CDS	1259554	1259740	.	+	0	ID=he.00g101090.m01.CDS01-v1.0.a1;Name=he.00g101090.m01.CDS01;Parent=he.00g101090.m01-v1.0.a1;
JABWEG010000009.1	GenSAS_63493a1a2e90c-publish	exon	1259794	1259888	.	+	.	ID=he.00g101090.m01.exon02-v1.0.a1;Name=he.00g101090.m01.exon02;Parent=he.00g101090.m01-v1.0.a1;
JABWEG010000009.1	GenSAS_63493a1a2e90c-publish	CDS	1259794	1259888	.	+	1	ID=he.00g101090.m01.CDS02-v1.0.a1;Name=he.00g101090.m01.CDS02;Parent=he.00g101090.m01-v1.0.a1;
JABWEG010000009.1	GenSAS_63493a1a2e90c-publish	exon	1259956	1260016	.	+	.	ID=he.00g101090.m01.exon03-v1.0.a1;Name=he.00g101090.m01.exon03;Parent=he.00g101090.m01-v1.0.a1;
JABWEG010000009.1	GenSAS_63493a1a2e90c-publish	CDS	1259956	1260016	.	+	0	ID=he.00g101090.m01.CDS03-v1.0.a1;Name=he.00g101090.m01.CDS03;Parent=he.00g101090.m01-v1.0.a1;
JABWEG010000009.1	GenSAS_63493a1a2e90c-publish	exon	1260070	1260135	.	+	.	ID=he.00g101090.m01.exon04-v1.0.a1;Name=he.00g101090.m01.exon04;Parent=he.00g101090.m01-v1.0.a1;
JABWEG010000009.1	GenSAS_63493a1a2e90c-publish	CDS	1260070	1260135	.	+	1	ID=he.00g101090.m01.CDS04-v1.0.a1;Name=he.00g101090.m01.CDS04;Parent=he.00g101090.m01-v1.0.a1;
JABWEG010000009.1	GenSAS_63493a1a2e90c-publish	exon	1260195	1260232	.	+	.	ID=he.00g101090.m01.exon05-v1.0.a1;Name=he.00g101090.m01.exon05;Parent=he.00g101090.m01-v1.0.a1;
JABWEG010000009.1	GenSAS_63493a1a2e90c-publish	CDS	1260195	1260232	.	+	1	ID=he.00g101090.m01.CDS05-v1.0.a1;Name=he.00g101090.m01.CDS05;Parent=he.00g101090.m01-v1.0.a1;
JABWEG010000009.1	GenSAS_63493a1a2e90c-publish	exon	1260292	1260342	.	+	.	ID=he.00g101090.m01.exon06-v1.0.a1;Name=he.00g101090.m01.exon06;Parent=he.00g101090.m01-v1.0.a1;
JABWEG010000009.1	GenSAS_63493a1a2e90c-publish	CDS	1260292	1260342	.	+	0	ID=he.00g101090.m01.CDS06-v1.0.a1;Name=he.00g101090.m01.CDS06;Parent=he.00g101090.m01-v1.0.a1;
JABWEG010000009.1	GenSAS_63493a1a2e90c-publish	exon	1260397	1260481	.	+	.	ID=he.00g101090.m01.exon07-v1.0.a1;Name=he.00g101090.m01.exon07;Parent=he.00g101090.m01-v1.0.a1;
JABWEG010000009.1	GenSAS_63493a1a2e90c-publish	CDS	1260397	1260481	.	+	0	ID=he.00g101090.m01.CDS07-v1.0.a1;Name=he.00g101090.m01.CDS07;Parent=he.00g101090.m01-v1.0.a1;
JABWEG010000009.1	GenSAS_63493a1a2e90c-publish	exon	1260538	1260761	.	+	.	ID=he.00g101090.m01.exon08-v1.0.a1;Name=he.00g101090.m01.exon08;Parent=he.00g101090.m01-v1.0.a1;
JABWEG010000009.1	GenSAS_63493a1a2e90c-publish	CDS	1260538	1260761	.	+	1	ID=he.00g101090.m01.CDS08-v1.0.a1;Name=he.00g101090.m01.CDS08;Parent=he.00g101090.m01-v1.0.a1;
JABWEG010000009.1	GenSAS_63493a1a2e90c-publish	exon	1260820	1260894	.	+	.	ID=he.00g101090.m01.exon09-v1.0.a1;Name=he.00g101090.m01.exon09;Parent=he.00g101090.m01-v1.0.a1;
JABWEG010000009.1	GenSAS_63493a1a2e90c-publish	CDS	1260820	1260894	.	+	0	ID=he.00g101090.m01.CDS09-v1.0.a1;Name=he.00g101090.m01.CDS09;Parent=he.00g101090.m01-v1.0.a1;
JABWEG010000009.1	GenSAS_63493a1a2e90c-publish	exon	1260952	1260970	.	+	.	ID=he.00g101090.m01.exon10-v1.0.a1;Name=he.00g101090.m01.exon10;Parent=he.00g101090.m01-v1.0.a1;
JABWEG010000009.1	GenSAS_63493a1a2e90c-publish	CDS	1260952	1260970	.	+	0	ID=he.00g101090.m01.CDS10-v1.0.a1;Name=he.00g101090.m01.CDS10;Parent=he.00g101090.m01-v1.0.a1;
JABWEG010000009.1	GenSAS_63493a1a2e90c-publish	exon	1261019	1261064	.	+	.	ID=he.00g101090.m01.exon11-v1.0.a1;Name=he.00g101090.m01.exon11;Parent=he.00g101090.m01-v1.0.a1;
JABWEG010000009.1	GenSAS_63493a1a2e90c-publish	CDS	1261019	1261064	.	+	1	ID=he.00g101090.m01.CDS11-v1.0.a1;Name=he.00g101090.m01.CDS11;Parent=he.00g101090.m01-v1.0.a1;
JABWEG010000009.1	GenSAS_63493a1a2e90c-publish	exon	1261124	1261268	.	+	.	ID=he.00g101090.m01.exon12-v1.0.a1;Name=he.00g101090.m01.exon12;Parent=he.00g101090.m01-v1.0.a1;
JABWEG010000009.1	GenSAS_63493a1a2e90c-publish	CDS	1261124	1261268	.	+	2	ID=he.00g101090.m01.CDS12-v1.0.a1;Name=he.00g101090.m01.CDS12;Parent=he.00g101090.m01-v1.0.a1;
JABWEG010000009.1	GenSAS_63493a1a2e90c-publish	exon	1261333	1261386	.	+	.	ID=he.00g101090.m01.exon13-v1.0.a1;Name=he.00g101090.m01.exon13;Parent=he.00g101090.m01-v1.0.a1;
JABWEG010000009.1	GenSAS_63493a1a2e90c-publish	CDS	1261333	1261386	.	+	0	ID=he.00g101090.m01.CDS13-v1.0.a1;Name=he.00g101090.m01.CDS13;Parent=he.00g101090.m01-v1.0.a1;
JABWEG010000009.1	GenSAS_63493a1a2e90c-publish	gene	1263680	1265572	.	+	.	ID=he.00g101100-v1.0.a1;Name=he.00g101100;
JABWEG010000009.1	GenSAS_63493a1a2e90c-publish	mRNA	1263680	1265572	20695.00	+	.	ID=he.00g101100.m01-v1.0.a1;Name=he.00g101100.m01;Parent=he.00g101100-v1.0.a1;
JABWEG010000009.1	GenSAS_63493a1a2e90c-publish	exon	1263680	1263809	.	+	.	ID=he.00g101100.m01.exon01-v1.0.a1;Name=he.00g101100.m01.exon01;Parent=he.00g101100.m01-v1.0.a1;
JABWEG010000009.1	GenSAS_63493a1a2e90c-publish	CDS	1263680	1263809	.	+	0	ID=he.00g101100.m01.CDS01-v1.0.a1;Name=he.00g101100.m01.CDS01;Parent=he.00g101100.m01-v1.0.a1;
JABWEG010000009.1	GenSAS_63493a1a2e90c-publish	exon	1263871	1263968	.	+	.	ID=he.00g101100.m01.exon02-v1.0.a1;Name=he.00g101100.m01.exon02;Parent=he.00g101100.m01-v1.0.a1;
JABWEG010000009.1	GenSAS_63493a1a2e90c-publish	CDS	1263871	1263968	.	+	1	ID=he.00g101100.m01.CDS02-v1.0.a1;Name=he.00g101100.m01.CDS02;Parent=he.00g101100.m01-v1.0.a1;
JABWEG010000009.1	GenSAS_63493a1a2e90c-publish	exon	1264029	1264089	.	+	.	ID=he.00g101100.m01.exon03-v1.0.a1;Name=he.00g101100.m01.exon03;Parent=he.00g101100.m01-v1.0.a1;
JABWEG010000009.1	GenSAS_63493a1a2e90c-publish	CDS	1264029	1264089	.	+	0	ID=he.00g101100.m01.CDS03-v1.0.a1;Name=he.00g101100.m01.CDS03;Parent=he.00g101100.m01-v1.0.a1;
JABWEG010000009.1	GenSAS_63493a1a2e90c-publish	exon	1264151	1264216	.	+	.	ID=he.00g101100.m01.exon04-v1.0.a1;Name=he.00g101100.m01.exon04;Parent=he.00g101100.m01-v1.0.a1;
JABWEG010000009.1	GenSAS_63493a1a2e90c-publish	CDS	1264151	1264216	.	+	1	ID=he.00g101100.m01.CDS04-v1.0.a1;Name=he.00g101100.m01.CDS04;Parent=he.00g101100.m01-v1.0.a1;
JABWEG010000009.1	GenSAS_63493a1a2e90c-publish	exon	1264275	1264312	.	+	.	ID=he.00g101100.m01.exon05-v1.0.a1;Name=he.00g101100.m01.exon05;Parent=he.00g101100.m01-v1.0.a1;
JABWEG010000009.1	GenSAS_63493a1a2e90c-publish	CDS	1264275	1264312	.	+	1	ID=he.00g101100.m01.CDS05-v1.0.a1;Name=he.00g101100.m01.CDS05;Parent=he.00g101100.m01-v1.0.a1;
JABWEG010000009.1	GenSAS_63493a1a2e90c-publish	exon	1264367	1264417	.	+	.	ID=he.00g101100.m01.exon06-v1.0.a1;Name=he.00g101100.m01.exon06;Parent=he.00g101100.m01-v1.0.a1;
JABWEG010000009.1	GenSAS_63493a1a2e90c-publish	CDS	1264367	1264417	.	+	0	ID=he.00g101100.m01.CDS06-v1.0.a1;Name=he.00g101100.m01.CDS06;Parent=he.00g101100.m01-v1.0.a1;
JABWEG010000009.1	GenSAS_63493a1a2e90c-publish	exon	1264466	1264547	.	+	.	ID=he.00g101100.m01.exon07-v1.0.a1;Name=he.00g101100.m01.exon07;Parent=he.00g101100.m01-v1.0.a1;
JABWEG010000009.1	GenSAS_63493a1a2e90c-publish	CDS	1264466	1264547	.	+	0	ID=he.00g101100.m01.CDS07-v1.0.a1;Name=he.00g101100.m01.CDS07;Parent=he.00g101100.m01-v1.0.a1;
JABWEG010000009.1	GenSAS_63493a1a2e90c-publish	exon	1264610	1264884	.	+	.	ID=he.00g101100.m01.exon08-v1.0.a1;Name=he.00g101100.m01.exon08;Parent=he.00g101100.m01-v1.0.a1;
JABWEG010000009.1	GenSAS_63493a1a2e90c-publish	CDS	1264610	1264884	.	+	1	ID=he.00g101100.m01.CDS08-v1.0.a1;Name=he.00g101100.m01.CDS08;Parent=he.00g101100.m01-v1.0.a1;
JABWEG010000009.1	GenSAS_63493a1a2e90c-publish	exon	1264935	1265006	.	+	.	ID=he.00g101100.m01.exon09-v1.0.a1;Name=he.00g101100.m01.exon09;Parent=he.00g101100.m01-v1.0.a1;
JABWEG010000009.1	GenSAS_63493a1a2e90c-publish	CDS	1264935	1265006	.	+	0	ID=he.00g101100.m01.CDS09-v1.0.a1;Name=he.00g101100.m01.CDS09;Parent=he.00g101100.m01-v1.0.a1;
JABWEG010000009.1	GenSAS_63493a1a2e90c-publish	exon	1265067	1265085	.	+	.	ID=he.00g101100.m01.exon10-v1.0.a1;Name=he.00g101100.m01.exon10;Parent=he.00g101100.m01-v1.0.a1;
JABWEG010000009.1	GenSAS_63493a1a2e90c-publish	CDS	1265067	1265085	.	+	0	ID=he.00g101100.m01.CDS10-v1.0.a1;Name=he.00g101100.m01.CDS10;Parent=he.00g101100.m01-v1.0.a1;
JABWEG010000009.1	GenSAS_63493a1a2e90c-publish	exon	1265140	1265185	.	+	.	ID=he.00g101100.m01.exon11-v1.0.a1;Name=he.00g101100.m01.exon11;Parent=he.00g101100.m01-v1.0.a1;
JABWEG010000009.1	GenSAS_63493a1a2e90c-publish	CDS	1265140	1265185	.	+	1	ID=he.00g101100.m01.CDS11-v1.0.a1;Name=he.00g101100.m01.CDS11;Parent=he.00g101100.m01-v1.0.a1;
JABWEG010000009.1	GenSAS_63493a1a2e90c-publish	exon	1265250	1265379	.	+	.	ID=he.00g101100.m01.exon12-v1.0.a1;Name=he.00g101100.m01.exon12;Parent=he.00g101100.m01-v1.0.a1;
JABWEG010000009.1	GenSAS_63493a1a2e90c-publish	CDS	1265250	1265379	.	+	2	ID=he.00g101100.m01.CDS12-v1.0.a1;Name=he.00g101100.m01.CDS12;Parent=he.00g101100.m01-v1.0.a1;
JABWEG010000009.1	GenSAS_63493a1a2e90c-publish	exon	1265441	1265461	.	+	.	ID=he.00g101100.m01.exon13-v1.0.a1;Name=he.00g101100.m01.exon13;Parent=he.00g101100.m01-v1.0.a1;
JABWEG010000009.1	GenSAS_63493a1a2e90c-publish	CDS	1265441	1265461	.	+	0	ID=he.00g101100.m01.CDS13-v1.0.a1;Name=he.00g101100.m01.CDS13;Parent=he.00g101100.m01-v1.0.a1;
JABWEG010000009.1	GenSAS_63493a1a2e90c-publish	exon	1265513	1265572	.	+	.	ID=he.00g101100.m01.exon14-v1.0.a1;Name=he.00g101100.m01.exon14;Parent=he.00g101100.m01-v1.0.a1;
JABWEG010000009.1	GenSAS_63493a1a2e90c-publish	CDS	1265513	1265572	.	+	0	ID=he.00g101100.m01.CDS14-v1.0.a1;Name=he.00g101100.m01.CDS14;Parent=he.00g101100.m01-v1.0.a1;
JABWEG010000009.1	GenSAS_63493a1a2e90c-publish	gene	1266265	1266932	.	-	.	ID=he.00g101110-v1.0.a1;Name=he.00g101110;
JABWEG010000009.1	GenSAS_63493a1a2e90c-publish	mRNA	1266265	1266932	6280.00	-	.	ID=he.00g101110.m01-v1.0.a1;Name=he.00g101110.m01;Parent=he.00g101110-v1.0.a1;
JABWEG010000009.1	GenSAS_63493a1a2e90c-publish	exon	1266265	1266855	.	-	.	ID=he.00g101110.m01.exon01-v1.0.a1;Name=he.00g101110.m01.exon01;Parent=he.00g101110.m01-v1.0.a1;
JABWEG010000009.1	GenSAS_63493a1a2e90c-publish	CDS	1266265	1266855	.	-	0	ID=he.00g101110.m01.CDS01-v1.0.a1;Name=he.00g101110.m01.CDS01;Parent=he.00g101110.m01-v1.0.a1;
JABWEG010000009.1	GenSAS_63493a1a2e90c-publish	exon	1266927	1266932	.	-	.	ID=he.00g101110.m01.exon02-v1.0.a1;Name=he.00g101110.m01.exon02;Parent=he.00g101110.m01-v1.0.a1;
JABWEG010000009.1	GenSAS_63493a1a2e90c-publish	CDS	1266927	1266932	.	-	0	ID=he.00g101110.m01.CDS02-v1.0.a1;Name=he.00g101110.m01.CDS02;Parent=he.00g101110.m01-v1.0.a1;
JABWEG010000009.1	GenSAS_63493a1a2e90c-publish	gene	1271793	1272701	.	-	.	ID=he.00g101120-v1.0.a1;Name=he.00g101120;
JABWEG010000009.1	GenSAS_63493a1a2e90c-publish	mRNA	1271793	1272701	4545.00	-	.	ID=he.00g101120.m01-v1.0.a1;Name=he.00g101120.m01;Parent=he.00g101120-v1.0.a1;
JABWEG010000009.1	GenSAS_63493a1a2e90c-publish	exon	1271793	1272701	.	-	.	ID=he.00g101120.m01.exon01-v1.0.a1;Name=he.00g101120.m01.exon01;Parent=he.00g101120.m01-v1.0.a1;
JABWEG010000009.1	GenSAS_63493a1a2e90c-publish	CDS	1271793	1272701	.	-	0	ID=he.00g101120.m01.CDS01-v1.0.a1;Name=he.00g101120.m01.CDS01;Parent=he.00g101120.m01-v1.0.a1;
JABWEG010000009.1	GenSAS_63493a1a2e90c-publish	gene	1287054	1287401	.	+	.	ID=he.00g101130-v1.0.a1;Name=he.00g101130;
JABWEG010000009.1	GenSAS_63493a1a2e90c-publish	mRNA	1287054	1287401	3465.00	+	.	ID=he.00g101130.m01-v1.0.a1;Name=he.00g101130.m01;Parent=he.00g101130-v1.0.a1;
JABWEG010000009.1	GenSAS_63493a1a2e90c-publish	exon	1287054	1287401	.	+	.	ID=he.00g101130.m01.exon01-v1.0.a1;Name=he.00g101130.m01.exon01;Parent=he.00g101130.m01-v1.0.a1;
JABWEG010000009.1	GenSAS_63493a1a2e90c-publish	CDS	1287054	1287401	.	+	0	ID=he.00g101130.m01.CDS01-v1.0.a1;Name=he.00g101130.m01.CDS01;Parent=he.00g101130.m01-v1.0.a1;
JABWEG010000009.1	GenSAS_63493a1a2e90c-publish	gene	1306160	1306535	.	+	.	ID=he.00g101140-v1.0.a1;Name=he.00g101140;
JABWEG010000009.1	GenSAS_63493a1a2e90c-publish	mRNA	1306160	1306535	4880.00	+	.	ID=he.00g101140.m01-v1.0.a1;Name=he.00g101140.m01;Parent=he.00g101140-v1.0.a1;
JABWEG010000009.1	GenSAS_63493a1a2e90c-publish	exon	1306160	1306453	.	+	.	ID=he.00g101140.m01.exon01-v1.0.a1;Name=he.00g101140.m01.exon01;Parent=he.00g101140.m01-v1.0.a1;
JABWEG010000009.1	GenSAS_63493a1a2e90c-publish	CDS	1306160	1306453	.	+	0	ID=he.00g101140.m01.CDS01-v1.0.a1;Name=he.00g101140.m01.CDS01;Parent=he.00g101140.m01-v1.0.a1;
JABWEG010000009.1	GenSAS_63493a1a2e90c-publish	exon	1306524	1306535	.	+	.	ID=he.00g101140.m01.exon02-v1.0.a1;Name=he.00g101140.m01.exon02;Parent=he.00g101140.m01-v1.0.a1;
JABWEG010000009.1	GenSAS_63493a1a2e90c-publish	CDS	1306524	1306535	.	+	0	ID=he.00g101140.m01.CDS02-v1.0.a1;Name=he.00g101140.m01.CDS02;Parent=he.00g101140.m01-v1.0.a1;
JABWEG010000009.1	GenSAS_63493a1a2e90c-publish	gene	1325693	1326959	.	+	.	ID=he.00g101150-v1.0.a1;Name=he.00g101150;
JABWEG010000009.1	GenSAS_63493a1a2e90c-publish	mRNA	1325693	1326959	4328905.00	+	.	ID=he.00g101150.m01-v1.0.a1;Name=he.00g101150.m01;Parent=he.00g101150-v1.0.a1;
JABWEG010000009.1	GenSAS_63493a1a2e90c-publish	exon	1325693	1325759	.	+	.	ID=he.00g101150.m01.exon01-v1.0.a1;Name=he.00g101150.m01.exon01;Parent=he.00g101150.m01-v1.0.a1;
JABWEG010000009.1	GenSAS_63493a1a2e90c-publish	CDS	1325693	1325759	.	+	0	ID=he.00g101150.m01.CDS01-v1.0.a1;Name=he.00g101150.m01.CDS01;Parent=he.00g101150.m01-v1.0.a1;
JABWEG010000009.1	GenSAS_63493a1a2e90c-publish	exon	1325813	1325871	.	+	.	ID=he.00g101150.m01.exon02-v1.0.a1;Name=he.00g101150.m01.exon02;Parent=he.00g101150.m01-v1.0.a1;
JABWEG010000009.1	GenSAS_63493a1a2e90c-publish	CDS	1325813	1325871	.	+	1	ID=he.00g101150.m01.CDS02-v1.0.a1;Name=he.00g101150.m01.CDS02;Parent=he.00g101150.m01-v1.0.a1;
JABWEG010000009.1	GenSAS_63493a1a2e90c-publish	exon	1325925	1326573	.	+	.	ID=he.00g101150.m01.exon03-v1.0.a1;Name=he.00g101150.m01.exon03;Parent=he.00g101150.m01-v1.0.a1;
JABWEG010000009.1	GenSAS_63493a1a2e90c-publish	CDS	1325925	1326573	.	+	0	ID=he.00g101150.m01.CDS03-v1.0.a1;Name=he.00g101150.m01.CDS03;Parent=he.00g101150.m01-v1.0.a1;
JABWEG010000009.1	GenSAS_63493a1a2e90c-publish	exon	1326628	1326638	.	+	.	ID=he.00g101150.m01.exon04-v1.0.a1;Name=he.00g101150.m01.exon04;Parent=he.00g101150.m01-v1.0.a1;
JABWEG010000009.1	GenSAS_63493a1a2e90c-publish	CDS	1326628	1326638	.	+	1	ID=he.00g101150.m01.CDS04-v1.0.a1;Name=he.00g101150.m01.CDS04;Parent=he.00g101150.m01-v1.0.a1;
JABWEG010000009.1	GenSAS_63493a1a2e90c-publish	exon	1326678	1326874	.	+	.	ID=he.00g101150.m01.exon05-v1.0.a1;Name=he.00g101150.m01.exon05;Parent=he.00g101150.m01-v1.0.a1;
JABWEG010000009.1	GenSAS_63493a1a2e90c-publish	CDS	1326678	1326874	.	+	0	ID=he.00g101150.m01.CDS05-v1.0.a1;Name=he.00g101150.m01.CDS05;Parent=he.00g101150.m01-v1.0.a1;
JABWEG010000009.1	GenSAS_63493a1a2e90c-publish	exon	1326938	1326959	.	+	.	ID=he.00g101150.m01.exon06-v1.0.a1;Name=he.00g101150.m01.exon06;Parent=he.00g101150.m01-v1.0.a1;
JABWEG010000009.1	GenSAS_63493a1a2e90c-publish	CDS	1326938	1326959	.	+	2	ID=he.00g101150.m01.CDS06-v1.0.a1;Name=he.00g101150.m01.CDS06;Parent=he.00g101150.m01-v1.0.a1;
JABWEG010000009.1	GenSAS_63493a1a2e90c-publish	gene	1334761	1335744	.	+	.	ID=he.00g101160-v1.0.a1;Name=he.00g101160;
JABWEG010000009.1	GenSAS_63493a1a2e90c-publish	mRNA	1334761	1335744	7285.00	+	.	ID=he.00g101160.m01-v1.0.a1;Name=he.00g101160.m01;Parent=he.00g101160-v1.0.a1;
JABWEG010000009.1	GenSAS_63493a1a2e90c-publish	exon	1334761	1335233	.	+	.	ID=he.00g101160.m01.exon01-v1.0.a1;Name=he.00g101160.m01.exon01;Parent=he.00g101160.m01-v1.0.a1;
JABWEG010000009.1	GenSAS_63493a1a2e90c-publish	CDS	1334761	1335233	.	+	0	ID=he.00g101160.m01.CDS01-v1.0.a1;Name=he.00g101160.m01.CDS01;Parent=he.00g101160.m01-v1.0.a1;
JABWEG010000009.1	GenSAS_63493a1a2e90c-publish	exon	1335390	1335744	.	+	.	ID=he.00g101160.m01.exon02-v1.0.a1;Name=he.00g101160.m01.exon02;Parent=he.00g101160.m01-v1.0.a1;
JABWEG010000009.1	GenSAS_63493a1a2e90c-publish	CDS	1335390	1335744	.	+	2	ID=he.00g101160.m01.CDS02-v1.0.a1;Name=he.00g101160.m01.CDS02;Parent=he.00g101160.m01-v1.0.a1;
JABWEG010000009.1	GenSAS_63493a1a2e90c-publish	gene	1337865	1341908	.	+	.	ID=he.00g101170-v1.0.a1;Name=he.00g101170;
JABWEG010000009.1	GenSAS_63493a1a2e90c-publish	mRNA	1337865	1341908	167835.00	+	.	ID=he.00g101170.m01-v1.0.a1;Name=he.00g101170.m01;Parent=he.00g101170-v1.0.a1;
JABWEG010000009.1	GenSAS_63493a1a2e90c-publish	exon	1337865	1341908	.	+	.	ID=he.00g101170.m01.exon01-v1.0.a1;Name=he.00g101170.m01.exon01;Parent=he.00g101170.m01-v1.0.a1;
JABWEG010000009.1	GenSAS_63493a1a2e90c-publish	CDS	1337865	1341908	.	+	0	ID=he.00g101170.m01.CDS01-v1.0.a1;Name=he.00g101170.m01.CDS01;Parent=he.00g101170.m01-v1.0.a1;
JABWEG010000009.1	GenSAS_63493a1a2e90c-publish	gene	1344848	1345620	.	+	.	ID=he.00g101180-v1.0.a1;Name=he.00g101180;
JABWEG010000009.1	GenSAS_63493a1a2e90c-publish	mRNA	1344848	1345620	810625.00	+	.	ID=he.00g101180.m01-v1.0.a1;Name=he.00g101180.m01;Parent=he.00g101180-v1.0.a1;
JABWEG010000009.1	GenSAS_63493a1a2e90c-publish	exon	1344848	1345620	.	+	.	ID=he.00g101180.m01.exon01-v1.0.a1;Name=he.00g101180.m01.exon01;Parent=he.00g101180.m01-v1.0.a1;
JABWEG010000009.1	GenSAS_63493a1a2e90c-publish	CDS	1344848	1345620	.	+	0	ID=he.00g101180.m01.CDS01-v1.0.a1;Name=he.00g101180.m01.CDS01;Parent=he.00g101180.m01-v1.0.a1;
JABWEG010000009.1	GenSAS_63493a1a2e90c-publish	gene	1351439	1353239	.	-	.	ID=he.00g101190-v1.0.a1;Name=he.00g101190;
JABWEG010000009.1	GenSAS_63493a1a2e90c-publish	mRNA	1351439	1353239	14485.00	-	.	ID=he.00g101190.m01-v1.0.a1;Name=he.00g101190.m01;Parent=he.00g101190-v1.0.a1;
JABWEG010000009.1	GenSAS_63493a1a2e90c-publish	exon	1351439	1353239	.	-	.	ID=he.00g101190.m01.exon01-v1.0.a1;Name=he.00g101190.m01.exon01;Parent=he.00g101190.m01-v1.0.a1;
JABWEG010000009.1	GenSAS_63493a1a2e90c-publish	CDS	1351439	1353239	.	-	0	ID=he.00g101190.m01.CDS01-v1.0.a1;Name=he.00g101190.m01.CDS01;Parent=he.00g101190.m01-v1.0.a1;
JABWEG010000009.1	GenSAS_63493a1a2e90c-publish	gene	1360738	1362584	.	+	.	ID=he.00g101200-v1.0.a1;Name=he.00g101200;
JABWEG010000009.1	GenSAS_63493a1a2e90c-publish	mRNA	1360738	1362584	17820.00	+	.	ID=he.00g101200.m01-v1.0.a1;Name=he.00g101200.m01;Parent=he.00g101200-v1.0.a1;
JABWEG010000009.1	GenSAS_63493a1a2e90c-publish	exon	1360738	1360805	.	+	.	ID=he.00g101200.m01.exon01-v1.0.a1;Name=he.00g101200.m01.exon01;Parent=he.00g101200.m01-v1.0.a1;
JABWEG010000009.1	GenSAS_63493a1a2e90c-publish	CDS	1360738	1360805	.	+	0	ID=he.00g101200.m01.CDS01-v1.0.a1;Name=he.00g101200.m01.CDS01;Parent=he.00g101200.m01-v1.0.a1;
JABWEG010000009.1	GenSAS_63493a1a2e90c-publish	exon	1360858	1361085	.	+	.	ID=he.00g101200.m01.exon02-v1.0.a1;Name=he.00g101200.m01.exon02;Parent=he.00g101200.m01-v1.0.a1;
JABWEG010000009.1	GenSAS_63493a1a2e90c-publish	CDS	1360858	1361085	.	+	2	ID=he.00g101200.m01.CDS02-v1.0.a1;Name=he.00g101200.m01.CDS02;Parent=he.00g101200.m01-v1.0.a1;
JABWEG010000009.1	GenSAS_63493a1a2e90c-publish	exon	1361145	1361408	.	+	.	ID=he.00g101200.m01.exon03-v1.0.a1;Name=he.00g101200.m01.exon03;Parent=he.00g101200.m01-v1.0.a1;
JABWEG010000009.1	GenSAS_63493a1a2e90c-publish	CDS	1361145	1361408	.	+	2	ID=he.00g101200.m01.CDS03-v1.0.a1;Name=he.00g101200.m01.CDS03;Parent=he.00g101200.m01-v1.0.a1;
JABWEG010000009.1	GenSAS_63493a1a2e90c-publish	exon	1361465	1361497	.	+	.	ID=he.00g101200.m01.exon04-v1.0.a1;Name=he.00g101200.m01.exon04;Parent=he.00g101200.m01-v1.0.a1;
JABWEG010000009.1	GenSAS_63493a1a2e90c-publish	CDS	1361465	1361497	.	+	2	ID=he.00g101200.m01.CDS04-v1.0.a1;Name=he.00g101200.m01.CDS04;Parent=he.00g101200.m01-v1.0.a1;
JABWEG010000009.1	GenSAS_63493a1a2e90c-publish	exon	1361556	1361654	.	+	.	ID=he.00g101200.m01.exon05-v1.0.a1;Name=he.00g101200.m01.exon05;Parent=he.00g101200.m01-v1.0.a1;
JABWEG010000009.1	GenSAS_63493a1a2e90c-publish	CDS	1361556	1361654	.	+	2	ID=he.00g101200.m01.CDS05-v1.0.a1;Name=he.00g101200.m01.CDS05;Parent=he.00g101200.m01-v1.0.a1;
JABWEG010000009.1	GenSAS_63493a1a2e90c-publish	exon	1361713	1362035	.	+	.	ID=he.00g101200.m01.exon06-v1.0.a1;Name=he.00g101200.m01.exon06;Parent=he.00g101200.m01-v1.0.a1;
JABWEG010000009.1	GenSAS_63493a1a2e90c-publish	CDS	1361713	1362035	.	+	2	ID=he.00g101200.m01.CDS06-v1.0.a1;Name=he.00g101200.m01.CDS06;Parent=he.00g101200.m01-v1.0.a1;
JABWEG010000009.1	GenSAS_63493a1a2e90c-publish	exon	1362163	1362183	.	+	.	ID=he.00g101200.m01.exon07-v1.0.a1;Name=he.00g101200.m01.exon07;Parent=he.00g101200.m01-v1.0.a1;
JABWEG010000009.1	GenSAS_63493a1a2e90c-publish	CDS	1362163	1362183	.	+	1	ID=he.00g101200.m01.CDS07-v1.0.a1;Name=he.00g101200.m01.CDS07;Parent=he.00g101200.m01-v1.0.a1;
JABWEG010000009.1	GenSAS_63493a1a2e90c-publish	exon	1362232	1362584	.	+	.	ID=he.00g101200.m01.exon08-v1.0.a1;Name=he.00g101200.m01.exon08;Parent=he.00g101200.m01-v1.0.a1;
JABWEG010000009.1	GenSAS_63493a1a2e90c-publish	CDS	1362232	1362584	.	+	1	ID=he.00g101200.m01.CDS08-v1.0.a1;Name=he.00g101200.m01.CDS08;Parent=he.00g101200.m01-v1.0.a1;
JABWEG010000009.1	GenSAS_63493a1a2e90c-publish	gene	1376768	1378158	.	-	.	ID=he.00g101210-v1.0.a1;Name=he.00g101210;
JABWEG010000009.1	GenSAS_63493a1a2e90c-publish	mRNA	1376768	1378158	13595.00	-	.	ID=he.00g101210.m01-v1.0.a1;Name=he.00g101210.m01;Parent=he.00g101210-v1.0.a1;
JABWEG010000009.1	GenSAS_63493a1a2e90c-publish	exon	1376768	1376791	.	-	.	ID=he.00g101210.m01.exon01-v1.0.a1;Name=he.00g101210.m01.exon01;Parent=he.00g101210.m01-v1.0.a1;
JABWEG010000009.1	GenSAS_63493a1a2e90c-publish	CDS	1376768	1376791	.	-	0	ID=he.00g101210.m01.CDS01-v1.0.a1;Name=he.00g101210.m01.CDS01;Parent=he.00g101210.m01-v1.0.a1;
JABWEG010000009.1	GenSAS_63493a1a2e90c-publish	exon	1376847	1377084	.	-	.	ID=he.00g101210.m01.exon02-v1.0.a1;Name=he.00g101210.m01.exon02;Parent=he.00g101210.m01-v1.0.a1;
JABWEG010000009.1	GenSAS_63493a1a2e90c-publish	CDS	1376847	1377084	.	-	2	ID=he.00g101210.m01.CDS02-v1.0.a1;Name=he.00g101210.m01.CDS02;Parent=he.00g101210.m01-v1.0.a1;
JABWEG010000009.1	GenSAS_63493a1a2e90c-publish	exon	1377149	1377305	.	-	.	ID=he.00g101210.m01.exon03-v1.0.a1;Name=he.00g101210.m01.exon03;Parent=he.00g101210.m01-v1.0.a1;
JABWEG010000009.1	GenSAS_63493a1a2e90c-publish	CDS	1377149	1377305	.	-	1	ID=he.00g101210.m01.CDS03-v1.0.a1;Name=he.00g101210.m01.CDS03;Parent=he.00g101210.m01-v1.0.a1;
JABWEG010000009.1	GenSAS_63493a1a2e90c-publish	exon	1377360	1377614	.	-	.	ID=he.00g101210.m01.exon04-v1.0.a1;Name=he.00g101210.m01.exon04;Parent=he.00g101210.m01-v1.0.a1;
JABWEG010000009.1	GenSAS_63493a1a2e90c-publish	CDS	1377360	1377614	.	-	1	ID=he.00g101210.m01.CDS04-v1.0.a1;Name=he.00g101210.m01.CDS04;Parent=he.00g101210.m01-v1.0.a1;
JABWEG010000009.1	GenSAS_63493a1a2e90c-publish	exon	1377670	1377752	.	-	.	ID=he.00g101210.m01.exon05-v1.0.a1;Name=he.00g101210.m01.exon05;Parent=he.00g101210.m01-v1.0.a1;
JABWEG010000009.1	GenSAS_63493a1a2e90c-publish	CDS	1377670	1377752	.	-	2	ID=he.00g101210.m01.CDS05-v1.0.a1;Name=he.00g101210.m01.CDS05;Parent=he.00g101210.m01-v1.0.a1;
JABWEG010000009.1	GenSAS_63493a1a2e90c-publish	exon	1377812	1377942	.	-	.	ID=he.00g101210.m01.exon06-v1.0.a1;Name=he.00g101210.m01.exon06;Parent=he.00g101210.m01-v1.0.a1;
JABWEG010000009.1	GenSAS_63493a1a2e90c-publish	CDS	1377812	1377942	.	-	0	ID=he.00g101210.m01.CDS06-v1.0.a1;Name=he.00g101210.m01.CDS06;Parent=he.00g101210.m01-v1.0.a1;
JABWEG010000009.1	GenSAS_63493a1a2e90c-publish	exon	1378001	1378098	.	-	.	ID=he.00g101210.m01.exon07-v1.0.a1;Name=he.00g101210.m01.exon07;Parent=he.00g101210.m01-v1.0.a1;
JABWEG010000009.1	GenSAS_63493a1a2e90c-publish	CDS	1378001	1378098	.	-	1	ID=he.00g101210.m01.CDS07-v1.0.a1;Name=he.00g101210.m01.CDS07;Parent=he.00g101210.m01-v1.0.a1;
JABWEG010000009.1	GenSAS_63493a1a2e90c-publish	exon	1378152	1378158	.	-	.	ID=he.00g101210.m01.exon08-v1.0.a1;Name=he.00g101210.m01.exon08;Parent=he.00g101210.m01-v1.0.a1;
JABWEG010000009.1	GenSAS_63493a1a2e90c-publish	CDS	1378152	1378158	.	-	0	ID=he.00g101210.m01.CDS08-v1.0.a1;Name=he.00g101210.m01.CDS08;Parent=he.00g101210.m01-v1.0.a1;
JABWEG010000009.1	GenSAS_63493a1a2e90c-publish	gene	1378461	1379396	.	-	.	ID=he.00g101220-v1.0.a1;Name=he.00g101220;
JABWEG010000009.1	GenSAS_63493a1a2e90c-publish	mRNA	1378461	1379396	8245.00	-	.	ID=he.00g101220.m01-v1.0.a1;Name=he.00g101220.m01;Parent=he.00g101220-v1.0.a1;
JABWEG010000009.1	GenSAS_63493a1a2e90c-publish	exon	1378461	1378484	.	-	.	ID=he.00g101220.m01.exon01-v1.0.a1;Name=he.00g101220.m01.exon01;Parent=he.00g101220.m01-v1.0.a1;
JABWEG010000009.1	GenSAS_63493a1a2e90c-publish	CDS	1378461	1378484	.	-	0	ID=he.00g101220.m01.CDS01-v1.0.a1;Name=he.00g101220.m01.CDS01;Parent=he.00g101220.m01-v1.0.a1;
JABWEG010000009.1	GenSAS_63493a1a2e90c-publish	exon	1378537	1378742	.	-	.	ID=he.00g101220.m01.exon02-v1.0.a1;Name=he.00g101220.m01.exon02;Parent=he.00g101220.m01-v1.0.a1;
JABWEG010000009.1	GenSAS_63493a1a2e90c-publish	CDS	1378537	1378742	.	-	1	ID=he.00g101220.m01.CDS02-v1.0.a1;Name=he.00g101220.m01.CDS02;Parent=he.00g101220.m01-v1.0.a1;
JABWEG010000009.1	GenSAS_63493a1a2e90c-publish	exon	1378796	1378840	.	-	.	ID=he.00g101220.m01.exon03-v1.0.a1;Name=he.00g101220.m01.exon03;Parent=he.00g101220.m01-v1.0.a1;
JABWEG010000009.1	GenSAS_63493a1a2e90c-publish	CDS	1378796	1378840	.	-	1	ID=he.00g101220.m01.CDS03-v1.0.a1;Name=he.00g101220.m01.CDS03;Parent=he.00g101220.m01-v1.0.a1;
JABWEG010000009.1	GenSAS_63493a1a2e90c-publish	exon	1378916	1378967	.	-	.	ID=he.00g101220.m01.exon04-v1.0.a1;Name=he.00g101220.m01.exon04;Parent=he.00g101220.m01-v1.0.a1;
JABWEG010000009.1	GenSAS_63493a1a2e90c-publish	CDS	1378916	1378967	.	-	0	ID=he.00g101220.m01.CDS04-v1.0.a1;Name=he.00g101220.m01.CDS04;Parent=he.00g101220.m01-v1.0.a1;
JABWEG010000009.1	GenSAS_63493a1a2e90c-publish	exon	1379030	1379128	.	-	.	ID=he.00g101220.m01.exon05-v1.0.a1;Name=he.00g101220.m01.exon05;Parent=he.00g101220.m01-v1.0.a1;
JABWEG010000009.1	GenSAS_63493a1a2e90c-publish	CDS	1379030	1379128	.	-	0	ID=he.00g101220.m01.CDS05-v1.0.a1;Name=he.00g101220.m01.CDS05;Parent=he.00g101220.m01-v1.0.a1;
JABWEG010000009.1	GenSAS_63493a1a2e90c-publish	exon	1379183	1379320	.	-	.	ID=he.00g101220.m01.exon06-v1.0.a1;Name=he.00g101220.m01.exon06;Parent=he.00g101220.m01-v1.0.a1;
JABWEG010000009.1	GenSAS_63493a1a2e90c-publish	CDS	1379183	1379320	.	-	0	ID=he.00g101220.m01.CDS06-v1.0.a1;Name=he.00g101220.m01.CDS06;Parent=he.00g101220.m01-v1.0.a1;
JABWEG010000009.1	GenSAS_63493a1a2e90c-publish	exon	1379370	1379396	.	-	.	ID=he.00g101220.m01.exon07-v1.0.a1;Name=he.00g101220.m01.exon07;Parent=he.00g101220.m01-v1.0.a1;
JABWEG010000009.1	GenSAS_63493a1a2e90c-publish	CDS	1379370	1379396	.	-	0	ID=he.00g101220.m01.CDS07-v1.0.a1;Name=he.00g101220.m01.CDS07;Parent=he.00g101220.m01-v1.0.a1;
JABWEG010000009.1	GenSAS_63493a1a2e90c-publish	gene	1379516	1381129	.	-	.	ID=he.00g101230-v1.0.a1;Name=he.00g101230;
JABWEG010000009.1	GenSAS_63493a1a2e90c-publish	mRNA	1379516	1381129	16120.00	-	.	ID=he.00g101230.m01-v1.0.a1;Name=he.00g101230.m01;Parent=he.00g101230-v1.0.a1;
JABWEG010000009.1	GenSAS_63493a1a2e90c-publish	exon	1379516	1379528	.	-	.	ID=he.00g101230.m01.exon01-v1.0.a1;Name=he.00g101230.m01.exon01;Parent=he.00g101230.m01-v1.0.a1;
JABWEG010000009.1	GenSAS_63493a1a2e90c-publish	CDS	1379516	1379528	.	-	2	ID=he.00g101230.m01.CDS01-v1.0.a1;Name=he.00g101230.m01.CDS01;Parent=he.00g101230.m01-v1.0.a1;
JABWEG010000009.1	GenSAS_63493a1a2e90c-publish	exon	1379582	1379695	.	-	.	ID=he.00g101230.m01.exon02-v1.0.a1;Name=he.00g101230.m01.exon02;Parent=he.00g101230.m01-v1.0.a1;
JABWEG010000009.1	GenSAS_63493a1a2e90c-publish	CDS	1379582	1379695	.	-	2	ID=he.00g101230.m01.CDS02-v1.0.a1;Name=he.00g101230.m01.CDS02;Parent=he.00g101230.m01-v1.0.a1;
JABWEG010000009.1	GenSAS_63493a1a2e90c-publish	exon	1379756	1379922	.	-	.	ID=he.00g101230.m01.exon03-v1.0.a1;Name=he.00g101230.m01.exon03;Parent=he.00g101230.m01-v1.0.a1;
JABWEG010000009.1	GenSAS_63493a1a2e90c-publish	CDS	1379756	1379922	.	-	0	ID=he.00g101230.m01.CDS03-v1.0.a1;Name=he.00g101230.m01.CDS03;Parent=he.00g101230.m01-v1.0.a1;
JABWEG010000009.1	GenSAS_63493a1a2e90c-publish	exon	1379973	1380064	.	-	.	ID=he.00g101230.m01.exon04-v1.0.a1;Name=he.00g101230.m01.exon04;Parent=he.00g101230.m01-v1.0.a1;
JABWEG010000009.1	GenSAS_63493a1a2e90c-publish	CDS	1379973	1380064	.	-	1	ID=he.00g101230.m01.CDS04-v1.0.a1;Name=he.00g101230.m01.CDS04;Parent=he.00g101230.m01-v1.0.a1;
JABWEG010000009.1	GenSAS_63493a1a2e90c-publish	exon	1380116	1380164	.	-	.	ID=he.00g101230.m01.exon05-v1.0.a1;Name=he.00g101230.m01.exon05;Parent=he.00g101230.m01-v1.0.a1;
JABWEG010000009.1	GenSAS_63493a1a2e90c-publish	CDS	1380116	1380164	.	-	0	ID=he.00g101230.m01.CDS05-v1.0.a1;Name=he.00g101230.m01.CDS05;Parent=he.00g101230.m01-v1.0.a1;
JABWEG010000009.1	GenSAS_63493a1a2e90c-publish	exon	1380212	1380273	.	-	.	ID=he.00g101230.m01.exon06-v1.0.a1;Name=he.00g101230.m01.exon06;Parent=he.00g101230.m01-v1.0.a1;
JABWEG010000009.1	GenSAS_63493a1a2e90c-publish	CDS	1380212	1380273	.	-	1	ID=he.00g101230.m01.CDS06-v1.0.a1;Name=he.00g101230.m01.CDS06;Parent=he.00g101230.m01-v1.0.a1;
JABWEG010000009.1	GenSAS_63493a1a2e90c-publish	exon	1380324	1380385	.	-	.	ID=he.00g101230.m01.exon07-v1.0.a1;Name=he.00g101230.m01.exon07;Parent=he.00g101230.m01-v1.0.a1;
JABWEG010000009.1	GenSAS_63493a1a2e90c-publish	CDS	1380324	1380385	.	-	2	ID=he.00g101230.m01.CDS07-v1.0.a1;Name=he.00g101230.m01.CDS07;Parent=he.00g101230.m01-v1.0.a1;
JABWEG010000009.1	GenSAS_63493a1a2e90c-publish	exon	1380442	1380455	.	-	.	ID=he.00g101230.m01.exon08-v1.0.a1;Name=he.00g101230.m01.exon08;Parent=he.00g101230.m01-v1.0.a1;
JABWEG010000009.1	GenSAS_63493a1a2e90c-publish	CDS	1380442	1380455	.	-	0	ID=he.00g101230.m01.CDS08-v1.0.a1;Name=he.00g101230.m01.CDS08;Parent=he.00g101230.m01-v1.0.a1;
JABWEG010000009.1	GenSAS_63493a1a2e90c-publish	exon	1380511	1380784	.	-	.	ID=he.00g101230.m01.exon09-v1.0.a1;Name=he.00g101230.m01.exon09;Parent=he.00g101230.m01-v1.0.a1;
JABWEG010000009.1	GenSAS_63493a1a2e90c-publish	CDS	1380511	1380784	.	-	2	ID=he.00g101230.m01.CDS09-v1.0.a1;Name=he.00g101230.m01.CDS09;Parent=he.00g101230.m01-v1.0.a1;
JABWEG010000009.1	GenSAS_63493a1a2e90c-publish	exon	1380847	1380901	.	-	.	ID=he.00g101230.m01.exon10-v1.0.a1;Name=he.00g101230.m01.exon10;Parent=he.00g101230.m01-v1.0.a1;
JABWEG010000009.1	GenSAS_63493a1a2e90c-publish	CDS	1380847	1380901	.	-	1	ID=he.00g101230.m01.CDS10-v1.0.a1;Name=he.00g101230.m01.CDS10;Parent=he.00g101230.m01-v1.0.a1;
JABWEG010000009.1	GenSAS_63493a1a2e90c-publish	exon	1380958	1381129	.	-	.	ID=he.00g101230.m01.exon11-v1.0.a1;Name=he.00g101230.m01.exon11;Parent=he.00g101230.m01-v1.0.a1;
JABWEG010000009.1	GenSAS_63493a1a2e90c-publish	CDS	1380958	1381129	.	-	0	ID=he.00g101230.m01.CDS11-v1.0.a1;Name=he.00g101230.m01.CDS11;Parent=he.00g101230.m01-v1.0.a1;
JABWEG010000009.1	GenSAS_63493a1a2e90c-publish	gene	1381852	1386217	.	-	.	ID=he.00g101240-v1.0.a1;Name=he.00g101240;
JABWEG010000009.1	GenSAS_63493a1a2e90c-publish	mRNA	1381852	1386217	37525.00	-	.	ID=he.00g101240.m01-v1.0.a1;Name=he.00g101240.m01;Parent=he.00g101240-v1.0.a1;
JABWEG010000009.1	GenSAS_63493a1a2e90c-publish	exon	1381852	1381875	.	-	.	ID=he.00g101240.m01.exon01-v1.0.a1;Name=he.00g101240.m01.exon01;Parent=he.00g101240.m01-v1.0.a1;
JABWEG010000009.1	GenSAS_63493a1a2e90c-publish	CDS	1381852	1381875	.	-	0	ID=he.00g101240.m01.CDS01-v1.0.a1;Name=he.00g101240.m01.CDS01;Parent=he.00g101240.m01-v1.0.a1;
JABWEG010000009.1	GenSAS_63493a1a2e90c-publish	exon	1381939	1382144	.	-	.	ID=he.00g101240.m01.exon02-v1.0.a1;Name=he.00g101240.m01.exon02;Parent=he.00g101240.m01-v1.0.a1;
JABWEG010000009.1	GenSAS_63493a1a2e90c-publish	CDS	1381939	1382144	.	-	1	ID=he.00g101240.m01.CDS02-v1.0.a1;Name=he.00g101240.m01.CDS02;Parent=he.00g101240.m01-v1.0.a1;
JABWEG010000009.1	GenSAS_63493a1a2e90c-publish	exon	1382199	1382243	.	-	.	ID=he.00g101240.m01.exon03-v1.0.a1;Name=he.00g101240.m01.exon03;Parent=he.00g101240.m01-v1.0.a1;
JABWEG010000009.1	GenSAS_63493a1a2e90c-publish	CDS	1382199	1382243	.	-	1	ID=he.00g101240.m01.CDS03-v1.0.a1;Name=he.00g101240.m01.CDS03;Parent=he.00g101240.m01-v1.0.a1;
JABWEG010000009.1	GenSAS_63493a1a2e90c-publish	exon	1382290	1382341	.	-	.	ID=he.00g101240.m01.exon04-v1.0.a1;Name=he.00g101240.m01.exon04;Parent=he.00g101240.m01-v1.0.a1;
JABWEG010000009.1	GenSAS_63493a1a2e90c-publish	CDS	1382290	1382341	.	-	0	ID=he.00g101240.m01.CDS04-v1.0.a1;Name=he.00g101240.m01.CDS04;Parent=he.00g101240.m01-v1.0.a1;
JABWEG010000009.1	GenSAS_63493a1a2e90c-publish	exon	1382396	1382494	.	-	.	ID=he.00g101240.m01.exon05-v1.0.a1;Name=he.00g101240.m01.exon05;Parent=he.00g101240.m01-v1.0.a1;
JABWEG010000009.1	GenSAS_63493a1a2e90c-publish	CDS	1382396	1382494	.	-	0	ID=he.00g101240.m01.CDS05-v1.0.a1;Name=he.00g101240.m01.CDS05;Parent=he.00g101240.m01-v1.0.a1;
JABWEG010000009.1	GenSAS_63493a1a2e90c-publish	exon	1382549	1382686	.	-	.	ID=he.00g101240.m01.exon06-v1.0.a1;Name=he.00g101240.m01.exon06;Parent=he.00g101240.m01-v1.0.a1;
JABWEG010000009.1	GenSAS_63493a1a2e90c-publish	CDS	1382549	1382686	.	-	0	ID=he.00g101240.m01.CDS06-v1.0.a1;Name=he.00g101240.m01.CDS06;Parent=he.00g101240.m01-v1.0.a1;
JABWEG010000009.1	GenSAS_63493a1a2e90c-publish	exon	1382764	1382809	.	-	.	ID=he.00g101240.m01.exon07-v1.0.a1;Name=he.00g101240.m01.exon07;Parent=he.00g101240.m01-v1.0.a1;
JABWEG010000009.1	GenSAS_63493a1a2e90c-publish	CDS	1382764	1382809	.	-	2	ID=he.00g101240.m01.CDS07-v1.0.a1;Name=he.00g101240.m01.CDS07;Parent=he.00g101240.m01-v1.0.a1;
JABWEG010000009.1	GenSAS_63493a1a2e90c-publish	exon	1382877	1382885	.	-	.	ID=he.00g101240.m01.exon08-v1.0.a1;Name=he.00g101240.m01.exon08;Parent=he.00g101240.m01-v1.0.a1;
JABWEG010000009.1	GenSAS_63493a1a2e90c-publish	CDS	1382877	1382885	.	-	2	ID=he.00g101240.m01.CDS08-v1.0.a1;Name=he.00g101240.m01.CDS08;Parent=he.00g101240.m01-v1.0.a1;
JABWEG010000009.1	GenSAS_63493a1a2e90c-publish	exon	1382938	1383051	.	-	.	ID=he.00g101240.m01.exon09-v1.0.a1;Name=he.00g101240.m01.exon09;Parent=he.00g101240.m01-v1.0.a1;
JABWEG010000009.1	GenSAS_63493a1a2e90c-publish	CDS	1382938	1383051	.	-	2	ID=he.00g101240.m01.CDS09-v1.0.a1;Name=he.00g101240.m01.CDS09;Parent=he.00g101240.m01-v1.0.a1;
JABWEG010000009.1	GenSAS_63493a1a2e90c-publish	exon	1383111	1383277	.	-	.	ID=he.00g101240.m01.exon10-v1.0.a1;Name=he.00g101240.m01.exon10;Parent=he.00g101240.m01-v1.0.a1;
JABWEG010000009.1	GenSAS_63493a1a2e90c-publish	CDS	1383111	1383277	.	-	0	ID=he.00g101240.m01.CDS10-v1.0.a1;Name=he.00g101240.m01.CDS10;Parent=he.00g101240.m01-v1.0.a1;
JABWEG010000009.1	GenSAS_63493a1a2e90c-publish	exon	1383338	1383429	.	-	.	ID=he.00g101240.m01.exon11-v1.0.a1;Name=he.00g101240.m01.exon11;Parent=he.00g101240.m01-v1.0.a1;
JABWEG010000009.1	GenSAS_63493a1a2e90c-publish	CDS	1383338	1383429	.	-	1	ID=he.00g101240.m01.CDS11-v1.0.a1;Name=he.00g101240.m01.CDS11;Parent=he.00g101240.m01-v1.0.a1;
JABWEG010000009.1	GenSAS_63493a1a2e90c-publish	exon	1383487	1383535	.	-	.	ID=he.00g101240.m01.exon12-v1.0.a1;Name=he.00g101240.m01.exon12;Parent=he.00g101240.m01-v1.0.a1;
JABWEG010000009.1	GenSAS_63493a1a2e90c-publish	CDS	1383487	1383535	.	-	0	ID=he.00g101240.m01.CDS12-v1.0.a1;Name=he.00g101240.m01.CDS12;Parent=he.00g101240.m01-v1.0.a1;
JABWEG010000009.1	GenSAS_63493a1a2e90c-publish	exon	1383588	1383649	.	-	.	ID=he.00g101240.m01.exon13-v1.0.a1;Name=he.00g101240.m01.exon13;Parent=he.00g101240.m01-v1.0.a1;
JABWEG010000009.1	GenSAS_63493a1a2e90c-publish	CDS	1383588	1383649	.	-	1	ID=he.00g101240.m01.CDS13-v1.0.a1;Name=he.00g101240.m01.CDS13;Parent=he.00g101240.m01-v1.0.a1;
JABWEG010000009.1	GenSAS_63493a1a2e90c-publish	exon	1383704	1383765	.	-	.	ID=he.00g101240.m01.exon14-v1.0.a1;Name=he.00g101240.m01.exon14;Parent=he.00g101240.m01-v1.0.a1;
JABWEG010000009.1	GenSAS_63493a1a2e90c-publish	CDS	1383704	1383765	.	-	2	ID=he.00g101240.m01.CDS14-v1.0.a1;Name=he.00g101240.m01.CDS14;Parent=he.00g101240.m01-v1.0.a1;
JABWEG010000009.1	GenSAS_63493a1a2e90c-publish	exon	1383822	1383835	.	-	.	ID=he.00g101240.m01.exon15-v1.0.a1;Name=he.00g101240.m01.exon15;Parent=he.00g101240.m01-v1.0.a1;
JABWEG010000009.1	GenSAS_63493a1a2e90c-publish	CDS	1383822	1383835	.	-	0	ID=he.00g101240.m01.CDS15-v1.0.a1;Name=he.00g101240.m01.CDS15;Parent=he.00g101240.m01-v1.0.a1;
JABWEG010000009.1	GenSAS_63493a1a2e90c-publish	exon	1383888	1384161	.	-	.	ID=he.00g101240.m01.exon16-v1.0.a1;Name=he.00g101240.m01.exon16;Parent=he.00g101240.m01-v1.0.a1;
JABWEG010000009.1	GenSAS_63493a1a2e90c-publish	CDS	1383888	1384161	.	-	2	ID=he.00g101240.m01.CDS16-v1.0.a1;Name=he.00g101240.m01.CDS16;Parent=he.00g101240.m01-v1.0.a1;
JABWEG010000009.1	GenSAS_63493a1a2e90c-publish	exon	1384237	1384291	.	-	.	ID=he.00g101240.m01.exon17-v1.0.a1;Name=he.00g101240.m01.exon17;Parent=he.00g101240.m01-v1.0.a1;
JABWEG010000009.1	GenSAS_63493a1a2e90c-publish	CDS	1384237	1384291	.	-	1	ID=he.00g101240.m01.CDS17-v1.0.a1;Name=he.00g101240.m01.CDS17;Parent=he.00g101240.m01-v1.0.a1;
JABWEG010000009.1	GenSAS_63493a1a2e90c-publish	exon	1385176	1386217	.	-	.	ID=he.00g101240.m01.exon18-v1.0.a1;Name=he.00g101240.m01.exon18;Parent=he.00g101240.m01-v1.0.a1;
JABWEG010000009.1	GenSAS_63493a1a2e90c-publish	CDS	1385176	1386217	.	-	0	ID=he.00g101240.m01.CDS18-v1.0.a1;Name=he.00g101240.m01.CDS18;Parent=he.00g101240.m01-v1.0.a1;
JABWEG010000009.1	GenSAS_63493a1a2e90c-publish	gene	1387283	1388965	.	-	.	ID=he.00g101250-v1.0.a1;Name=he.00g101250;
JABWEG010000009.1	GenSAS_63493a1a2e90c-publish	mRNA	1387283	1388965	16815.00	-	.	ID=he.00g101250.m01-v1.0.a1;Name=he.00g101250.m01;Parent=he.00g101250-v1.0.a1;
JABWEG010000009.1	GenSAS_63493a1a2e90c-publish	exon	1387283	1387846	.	-	.	ID=he.00g101250.m01.exon01-v1.0.a1;Name=he.00g101250.m01.exon01;Parent=he.00g101250.m01-v1.0.a1;
JABWEG010000009.1	GenSAS_63493a1a2e90c-publish	CDS	1387283	1387846	.	-	0	ID=he.00g101250.m01.CDS01-v1.0.a1;Name=he.00g101250.m01.CDS01;Parent=he.00g101250.m01-v1.0.a1;
JABWEG010000009.1	GenSAS_63493a1a2e90c-publish	exon	1387915	1388852	.	-	.	ID=he.00g101250.m01.exon02-v1.0.a1;Name=he.00g101250.m01.exon02;Parent=he.00g101250.m01-v1.0.a1;
JABWEG010000009.1	GenSAS_63493a1a2e90c-publish	CDS	1387915	1388852	.	-	1	ID=he.00g101250.m01.CDS02-v1.0.a1;Name=he.00g101250.m01.CDS02;Parent=he.00g101250.m01-v1.0.a1;
JABWEG010000009.1	GenSAS_63493a1a2e90c-publish	exon	1388929	1388965	.	-	.	ID=he.00g101250.m01.exon03-v1.0.a1;Name=he.00g101250.m01.exon03;Parent=he.00g101250.m01-v1.0.a1;
JABWEG010000009.1	GenSAS_63493a1a2e90c-publish	CDS	1388929	1388965	.	-	0	ID=he.00g101250.m01.CDS03-v1.0.a1;Name=he.00g101250.m01.CDS03;Parent=he.00g101250.m01-v1.0.a1;
JABWEG010000009.1	GenSAS_63493a1a2e90c-publish	gene	1393778	1394773	.	+	.	ID=he.00g101260-v1.0.a1;Name=he.00g101260;
JABWEG010000009.1	GenSAS_63493a1a2e90c-publish	mRNA	1393778	1394773	1386090.00	+	.	ID=he.00g101260.m01-v1.0.a1;Name=he.00g101260.m01;Parent=he.00g101260-v1.0.a1;
JABWEG010000009.1	GenSAS_63493a1a2e90c-publish	exon	1393778	1394773	.	+	.	ID=he.00g101260.m01.exon01-v1.0.a1;Name=he.00g101260.m01.exon01;Parent=he.00g101260.m01-v1.0.a1;
JABWEG010000009.1	GenSAS_63493a1a2e90c-publish	CDS	1393778	1394773	.	+	0	ID=he.00g101260.m01.CDS01-v1.0.a1;Name=he.00g101260.m01.CDS01;Parent=he.00g101260.m01-v1.0.a1;
JABWEG010000009.1	GenSAS_63493a1a2e90c-publish	gene	1396511	1398255	.	+	.	ID=he.00g101270-v1.0.a1;Name=he.00g101270;
JABWEG010000009.1	GenSAS_63493a1a2e90c-publish	mRNA	1396511	1398255	17085.00	+	.	ID=he.00g101270.m01-v1.0.a1;Name=he.00g101270.m01;Parent=he.00g101270-v1.0.a1;
JABWEG010000009.1	GenSAS_63493a1a2e90c-publish	exon	1396511	1397249	.	+	.	ID=he.00g101270.m01.exon01-v1.0.a1;Name=he.00g101270.m01.exon01;Parent=he.00g101270.m01-v1.0.a1;
JABWEG010000009.1	GenSAS_63493a1a2e90c-publish	CDS	1396511	1397249	.	+	0	ID=he.00g101270.m01.CDS01-v1.0.a1;Name=he.00g101270.m01.CDS01;Parent=he.00g101270.m01-v1.0.a1;
JABWEG010000009.1	GenSAS_63493a1a2e90c-publish	exon	1397320	1397454	.	+	.	ID=he.00g101270.m01.exon02-v1.0.a1;Name=he.00g101270.m01.exon02;Parent=he.00g101270.m01-v1.0.a1;
JABWEG010000009.1	GenSAS_63493a1a2e90c-publish	CDS	1397320	1397454	.	+	1	ID=he.00g101270.m01.CDS02-v1.0.a1;Name=he.00g101270.m01.CDS02;Parent=he.00g101270.m01-v1.0.a1;
JABWEG010000009.1	GenSAS_63493a1a2e90c-publish	exon	1397513	1398255	.	+	.	ID=he.00g101270.m01.exon03-v1.0.a1;Name=he.00g101270.m01.exon03;Parent=he.00g101270.m01-v1.0.a1;
JABWEG010000009.1	GenSAS_63493a1a2e90c-publish	CDS	1397513	1398255	.	+	1	ID=he.00g101270.m01.CDS03-v1.0.a1;Name=he.00g101270.m01.CDS03;Parent=he.00g101270.m01-v1.0.a1;
JABWEG010000009.1	GenSAS_63493a1a2e90c-publish	gene	1401320	1403154	.	+	.	ID=he.00g101280-v1.0.a1;Name=he.00g101280;
JABWEG010000009.1	GenSAS_63493a1a2e90c-publish	mRNA	1401320	1403154	232110.00	+	.	ID=he.00g101280.m01-v1.0.a1;Name=he.00g101280.m01;Parent=he.00g101280-v1.0.a1;
JABWEG010000009.1	GenSAS_63493a1a2e90c-publish	exon	1401320	1401374	.	+	.	ID=he.00g101280.m01.exon01-v1.0.a1;Name=he.00g101280.m01.exon01;Parent=he.00g101280.m01-v1.0.a1;
JABWEG010000009.1	GenSAS_63493a1a2e90c-publish	CDS	1401320	1401374	.	+	0	ID=he.00g101280.m01.CDS01-v1.0.a1;Name=he.00g101280.m01.CDS01;Parent=he.00g101280.m01-v1.0.a1;
JABWEG010000009.1	GenSAS_63493a1a2e90c-publish	exon	1401449	1401781	.	+	.	ID=he.00g101280.m01.exon02-v1.0.a1;Name=he.00g101280.m01.exon02;Parent=he.00g101280.m01-v1.0.a1;
JABWEG010000009.1	GenSAS_63493a1a2e90c-publish	CDS	1401449	1401781	.	+	1	ID=he.00g101280.m01.CDS02-v1.0.a1;Name=he.00g101280.m01.CDS02;Parent=he.00g101280.m01-v1.0.a1;
JABWEG010000009.1	GenSAS_63493a1a2e90c-publish	exon	1401847	1402622	.	+	.	ID=he.00g101280.m01.exon03-v1.0.a1;Name=he.00g101280.m01.exon03;Parent=he.00g101280.m01-v1.0.a1;
JABWEG010000009.1	GenSAS_63493a1a2e90c-publish	CDS	1401847	1402622	.	+	1	ID=he.00g101280.m01.CDS03-v1.0.a1;Name=he.00g101280.m01.CDS03;Parent=he.00g101280.m01-v1.0.a1;
JABWEG010000009.1	GenSAS_63493a1a2e90c-publish	exon	1402672	1403154	.	+	.	ID=he.00g101280.m01.exon04-v1.0.a1;Name=he.00g101280.m01.exon04;Parent=he.00g101280.m01-v1.0.a1;
JABWEG010000009.1	GenSAS_63493a1a2e90c-publish	CDS	1402672	1403154	.	+	0	ID=he.00g101280.m01.CDS04-v1.0.a1;Name=he.00g101280.m01.CDS04;Parent=he.00g101280.m01-v1.0.a1;
JABWEG010000009.1	GenSAS_63493a1a2e90c-publish	gene	1407177	1408302	.	+	.	ID=he.00g101290-v1.0.a1;Name=he.00g101290;
JABWEG010000009.1	GenSAS_63493a1a2e90c-publish	mRNA	1407177	1408302	115030.00	+	.	ID=he.00g101290.m01-v1.0.a1;Name=he.00g101290.m01;Parent=he.00g101290-v1.0.a1;
JABWEG010000009.1	GenSAS_63493a1a2e90c-publish	exon	1407177	1407449	.	+	.	ID=he.00g101290.m01.exon01-v1.0.a1;Name=he.00g101290.m01.exon01;Parent=he.00g101290.m01-v1.0.a1;
JABWEG010000009.1	GenSAS_63493a1a2e90c-publish	CDS	1407177	1407449	.	+	0	ID=he.00g101290.m01.CDS01-v1.0.a1;Name=he.00g101290.m01.CDS01;Parent=he.00g101290.m01-v1.0.a1;
JABWEG010000009.1	GenSAS_63493a1a2e90c-publish	exon	1407502	1407544	.	+	.	ID=he.00g101290.m01.exon02-v1.0.a1;Name=he.00g101290.m01.exon02;Parent=he.00g101290.m01-v1.0.a1;
JABWEG010000009.1	GenSAS_63493a1a2e90c-publish	CDS	1407502	1407544	.	+	0	ID=he.00g101290.m01.CDS02-v1.0.a1;Name=he.00g101290.m01.CDS02;Parent=he.00g101290.m01-v1.0.a1;
JABWEG010000009.1	GenSAS_63493a1a2e90c-publish	exon	1407601	1407827	.	+	.	ID=he.00g101290.m01.exon03-v1.0.a1;Name=he.00g101290.m01.exon03;Parent=he.00g101290.m01-v1.0.a1;
JABWEG010000009.1	GenSAS_63493a1a2e90c-publish	CDS	1407601	1407827	.	+	1	ID=he.00g101290.m01.CDS03-v1.0.a1;Name=he.00g101290.m01.CDS03;Parent=he.00g101290.m01-v1.0.a1;
JABWEG010000009.1	GenSAS_63493a1a2e90c-publish	exon	1407883	1407939	.	+	.	ID=he.00g101290.m01.exon04-v1.0.a1;Name=he.00g101290.m01.exon04;Parent=he.00g101290.m01-v1.0.a1;
JABWEG010000009.1	GenSAS_63493a1a2e90c-publish	CDS	1407883	1407939	.	+	0	ID=he.00g101290.m01.CDS04-v1.0.a1;Name=he.00g101290.m01.CDS04;Parent=he.00g101290.m01-v1.0.a1;
JABWEG010000009.1	GenSAS_63493a1a2e90c-publish	exon	1407991	1408057	.	+	.	ID=he.00g101290.m01.exon05-v1.0.a1;Name=he.00g101290.m01.exon05;Parent=he.00g101290.m01-v1.0.a1;
JABWEG010000009.1	GenSAS_63493a1a2e90c-publish	CDS	1407991	1408057	.	+	0	ID=he.00g101290.m01.CDS05-v1.0.a1;Name=he.00g101290.m01.CDS05;Parent=he.00g101290.m01-v1.0.a1;
JABWEG010000009.1	GenSAS_63493a1a2e90c-publish	exon	1408110	1408210	.	+	.	ID=he.00g101290.m01.exon06-v1.0.a1;Name=he.00g101290.m01.exon06;Parent=he.00g101290.m01-v1.0.a1;
JABWEG010000009.1	GenSAS_63493a1a2e90c-publish	CDS	1408110	1408210	.	+	1	ID=he.00g101290.m01.CDS06-v1.0.a1;Name=he.00g101290.m01.CDS06;Parent=he.00g101290.m01-v1.0.a1;
JABWEG010000009.1	GenSAS_63493a1a2e90c-publish	exon	1408264	1408302	.	+	.	ID=he.00g101290.m01.exon07-v1.0.a1;Name=he.00g101290.m01.exon07;Parent=he.00g101290.m01-v1.0.a1;
JABWEG010000009.1	GenSAS_63493a1a2e90c-publish	CDS	1408264	1408302	.	+	0	ID=he.00g101290.m01.CDS07-v1.0.a1;Name=he.00g101290.m01.CDS07;Parent=he.00g101290.m01-v1.0.a1;
JABWEG010000009.1	GenSAS_63493a1a2e90c-publish	gene	1410822	1413780	.	-	.	ID=he.00g101300-v1.0.a1;Name=he.00g101300;
JABWEG010000009.1	GenSAS_63493a1a2e90c-publish	mRNA	1410822	1413780	29575.00	-	.	ID=he.00g101300.m01-v1.0.a1;Name=he.00g101300.m01;Parent=he.00g101300-v1.0.a1;
JABWEG010000009.1	GenSAS_63493a1a2e90c-publish	exon	1410822	1411235	.	-	.	ID=he.00g101300.m01.exon01-v1.0.a1;Name=he.00g101300.m01.exon01;Parent=he.00g101300.m01-v1.0.a1;
JABWEG010000009.1	GenSAS_63493a1a2e90c-publish	CDS	1410822	1411235	.	-	0	ID=he.00g101300.m01.CDS01-v1.0.a1;Name=he.00g101300.m01.CDS01;Parent=he.00g101300.m01-v1.0.a1;
JABWEG010000009.1	GenSAS_63493a1a2e90c-publish	exon	1411971	1411985	.	-	.	ID=he.00g101300.m01.exon02-v1.0.a1;Name=he.00g101300.m01.exon02;Parent=he.00g101300.m01-v1.0.a1;
JABWEG010000009.1	GenSAS_63493a1a2e90c-publish	CDS	1411971	1411985	.	-	0	ID=he.00g101300.m01.CDS02-v1.0.a1;Name=he.00g101300.m01.CDS02;Parent=he.00g101300.m01-v1.0.a1;
JABWEG010000009.1	GenSAS_63493a1a2e90c-publish	exon	1412038	1412874	.	-	.	ID=he.00g101300.m01.exon03-v1.0.a1;Name=he.00g101300.m01.exon03;Parent=he.00g101300.m01-v1.0.a1;
JABWEG010000009.1	GenSAS_63493a1a2e90c-publish	CDS	1412038	1412874	.	-	0	ID=he.00g101300.m01.CDS03-v1.0.a1;Name=he.00g101300.m01.CDS03;Parent=he.00g101300.m01-v1.0.a1;
JABWEG010000009.1	GenSAS_63493a1a2e90c-publish	exon	1412938	1413196	.	-	.	ID=he.00g101300.m01.exon04-v1.0.a1;Name=he.00g101300.m01.exon04;Parent=he.00g101300.m01-v1.0.a1;
JABWEG010000009.1	GenSAS_63493a1a2e90c-publish	CDS	1412938	1413196	.	-	2	ID=he.00g101300.m01.CDS04-v1.0.a1;Name=he.00g101300.m01.CDS04;Parent=he.00g101300.m01-v1.0.a1;
JABWEG010000009.1	GenSAS_63493a1a2e90c-publish	exon	1413263	1413780	.	-	.	ID=he.00g101300.m01.exon05-v1.0.a1;Name=he.00g101300.m01.exon05;Parent=he.00g101300.m01-v1.0.a1;
JABWEG010000009.1	GenSAS_63493a1a2e90c-publish	CDS	1413263	1413780	.	-	0	ID=he.00g101300.m01.CDS05-v1.0.a1;Name=he.00g101300.m01.CDS05;Parent=he.00g101300.m01-v1.0.a1;
JABWEG010000009.1	GenSAS_63493a1a2e90c-publish	gene	1415558	1417199	.	+	.	ID=he.00g101310-v1.0.a1;Name=he.00g101310;
JABWEG010000009.1	GenSAS_63493a1a2e90c-publish	mRNA	1415558	1417199	10910.00	+	.	ID=he.00g101310.m01-v1.0.a1;Name=he.00g101310.m01;Parent=he.00g101310-v1.0.a1;
JABWEG010000009.1	GenSAS_63493a1a2e90c-publish	exon	1415558	1415752	.	+	.	ID=he.00g101310.m01.exon01-v1.0.a1;Name=he.00g101310.m01.exon01;Parent=he.00g101310.m01-v1.0.a1;
JABWEG010000009.1	GenSAS_63493a1a2e90c-publish	CDS	1415558	1415752	.	+	0	ID=he.00g101310.m01.CDS01-v1.0.a1;Name=he.00g101310.m01.CDS01;Parent=he.00g101310.m01-v1.0.a1;
JABWEG010000009.1	GenSAS_63493a1a2e90c-publish	exon	1415812	1415874	.	+	.	ID=he.00g101310.m01.exon02-v1.0.a1;Name=he.00g101310.m01.exon02;Parent=he.00g101310.m01-v1.0.a1;
JABWEG010000009.1	GenSAS_63493a1a2e90c-publish	CDS	1415812	1415874	.	+	0	ID=he.00g101310.m01.CDS02-v1.0.a1;Name=he.00g101310.m01.CDS02;Parent=he.00g101310.m01-v1.0.a1;
JABWEG010000009.1	GenSAS_63493a1a2e90c-publish	exon	1415933	1415974	.	+	.	ID=he.00g101310.m01.exon03-v1.0.a1;Name=he.00g101310.m01.exon03;Parent=he.00g101310.m01-v1.0.a1;
JABWEG010000009.1	GenSAS_63493a1a2e90c-publish	CDS	1415933	1415974	.	+	0	ID=he.00g101310.m01.CDS03-v1.0.a1;Name=he.00g101310.m01.CDS03;Parent=he.00g101310.m01-v1.0.a1;
JABWEG010000009.1	GenSAS_63493a1a2e90c-publish	exon	1416032	1416051	.	+	.	ID=he.00g101310.m01.exon04-v1.0.a1;Name=he.00g101310.m01.exon04;Parent=he.00g101310.m01-v1.0.a1;
JABWEG010000009.1	GenSAS_63493a1a2e90c-publish	CDS	1416032	1416051	.	+	0	ID=he.00g101310.m01.CDS04-v1.0.a1;Name=he.00g101310.m01.CDS04;Parent=he.00g101310.m01-v1.0.a1;
JABWEG010000009.1	GenSAS_63493a1a2e90c-publish	exon	1416628	1416667	.	+	.	ID=he.00g101310.m01.exon05-v1.0.a1;Name=he.00g101310.m01.exon05;Parent=he.00g101310.m01-v1.0.a1;
JABWEG010000009.1	GenSAS_63493a1a2e90c-publish	CDS	1416628	1416667	.	+	2	ID=he.00g101310.m01.CDS05-v1.0.a1;Name=he.00g101310.m01.CDS05;Parent=he.00g101310.m01-v1.0.a1;
JABWEG010000009.1	GenSAS_63493a1a2e90c-publish	exon	1416792	1416983	.	+	.	ID=he.00g101310.m01.exon06-v1.0.a1;Name=he.00g101310.m01.exon06;Parent=he.00g101310.m01-v1.0.a1;
JABWEG010000009.1	GenSAS_63493a1a2e90c-publish	CDS	1416792	1416983	.	+	0	ID=he.00g101310.m01.CDS06-v1.0.a1;Name=he.00g101310.m01.CDS06;Parent=he.00g101310.m01-v1.0.a1;
JABWEG010000009.1	GenSAS_63493a1a2e90c-publish	exon	1417038	1417199	.	+	.	ID=he.00g101310.m01.exon07-v1.0.a1;Name=he.00g101310.m01.exon07;Parent=he.00g101310.m01-v1.0.a1;
JABWEG010000009.1	GenSAS_63493a1a2e90c-publish	CDS	1417038	1417199	.	+	0	ID=he.00g101310.m01.CDS07-v1.0.a1;Name=he.00g101310.m01.CDS07;Parent=he.00g101310.m01-v1.0.a1;
JABWEG010000009.1	GenSAS_63493a1a2e90c-publish	gene	1417894	1418801	.	-	.	ID=he.00g101320-v1.0.a1;Name=he.00g101320;
JABWEG010000009.1	GenSAS_63493a1a2e90c-publish	mRNA	1417894	1418801	9065.00	-	.	ID=he.00g101320.m01-v1.0.a1;Name=he.00g101320.m01;Parent=he.00g101320-v1.0.a1;
JABWEG010000009.1	GenSAS_63493a1a2e90c-publish	exon	1417894	1417928	.	-	.	ID=he.00g101320.m01.exon01-v1.0.a1;Name=he.00g101320.m01.exon01;Parent=he.00g101320.m01-v1.0.a1;
JABWEG010000009.1	GenSAS_63493a1a2e90c-publish	CDS	1417894	1417928	.	-	1	ID=he.00g101320.m01.CDS01-v1.0.a1;Name=he.00g101320.m01.CDS01;Parent=he.00g101320.m01-v1.0.a1;
JABWEG010000009.1	GenSAS_63493a1a2e90c-publish	exon	1417986	1418060	.	-	.	ID=he.00g101320.m01.exon02-v1.0.a1;Name=he.00g101320.m01.exon02;Parent=he.00g101320.m01-v1.0.a1;
JABWEG010000009.1	GenSAS_63493a1a2e90c-publish	CDS	1417986	1418060	.	-	1	ID=he.00g101320.m01.CDS02-v1.0.a1;Name=he.00g101320.m01.CDS02;Parent=he.00g101320.m01-v1.0.a1;
JABWEG010000009.1	GenSAS_63493a1a2e90c-publish	exon	1418107	1418291	.	-	.	ID=he.00g101320.m01.exon03-v1.0.a1;Name=he.00g101320.m01.exon03;Parent=he.00g101320.m01-v1.0.a1;
JABWEG010000009.1	GenSAS_63493a1a2e90c-publish	CDS	1418107	1418291	.	-	2	ID=he.00g101320.m01.CDS03-v1.0.a1;Name=he.00g101320.m01.CDS03;Parent=he.00g101320.m01-v1.0.a1;
JABWEG010000009.1	GenSAS_63493a1a2e90c-publish	exon	1418345	1418454	.	-	.	ID=he.00g101320.m01.exon04-v1.0.a1;Name=he.00g101320.m01.exon04;Parent=he.00g101320.m01-v1.0.a1;
JABWEG010000009.1	GenSAS_63493a1a2e90c-publish	CDS	1418345	1418454	.	-	0	ID=he.00g101320.m01.CDS04-v1.0.a1;Name=he.00g101320.m01.CDS04;Parent=he.00g101320.m01-v1.0.a1;
JABWEG010000009.1	GenSAS_63493a1a2e90c-publish	exon	1418510	1418659	.	-	.	ID=he.00g101320.m01.exon05-v1.0.a1;Name=he.00g101320.m01.exon05;Parent=he.00g101320.m01-v1.0.a1;
JABWEG010000009.1	GenSAS_63493a1a2e90c-publish	CDS	1418510	1418659	.	-	0	ID=he.00g101320.m01.CDS05-v1.0.a1;Name=he.00g101320.m01.CDS05;Parent=he.00g101320.m01-v1.0.a1;
JABWEG010000009.1	GenSAS_63493a1a2e90c-publish	exon	1418745	1418801	.	-	.	ID=he.00g101320.m01.exon06-v1.0.a1;Name=he.00g101320.m01.exon06;Parent=he.00g101320.m01-v1.0.a1;
JABWEG010000009.1	GenSAS_63493a1a2e90c-publish	CDS	1418745	1418801	.	-	0	ID=he.00g101320.m01.CDS06-v1.0.a1;Name=he.00g101320.m01.CDS06;Parent=he.00g101320.m01-v1.0.a1;
JABWEG010000009.1	GenSAS_63493a1a2e90c-publish	gene	1419114	1420667	.	+	.	ID=he.00g101330-v1.0.a1;Name=he.00g101330;
JABWEG010000009.1	GenSAS_63493a1a2e90c-publish	mRNA	1419114	1420667	26925.00	+	.	ID=he.00g101330.m01-v1.0.a1;Name=he.00g101330.m01;Parent=he.00g101330-v1.0.a1;
JABWEG010000009.1	GenSAS_63493a1a2e90c-publish	exon	1419114	1420667	.	+	.	ID=he.00g101330.m01.exon01-v1.0.a1;Name=he.00g101330.m01.exon01;Parent=he.00g101330.m01-v1.0.a1;
JABWEG010000009.1	GenSAS_63493a1a2e90c-publish	CDS	1419114	1420667	.	+	0	ID=he.00g101330.m01.CDS01-v1.0.a1;Name=he.00g101330.m01.CDS01;Parent=he.00g101330.m01-v1.0.a1;
JABWEG010000009.1	GenSAS_63493a1a2e90c-publish	gene	1423474	1424398	.	+	.	ID=he.00g101340-v1.0.a1;Name=he.00g101340;
JABWEG010000009.1	GenSAS_63493a1a2e90c-publish	mRNA	1423474	1424398	9235.00	+	.	ID=he.00g101340.m01-v1.0.a1;Name=he.00g101340.m01;Parent=he.00g101340-v1.0.a1;
JABWEG010000009.1	GenSAS_63493a1a2e90c-publish	exon	1423474	1423669	.	+	.	ID=he.00g101340.m01.exon01-v1.0.a1;Name=he.00g101340.m01.exon01;Parent=he.00g101340.m01-v1.0.a1;
JABWEG010000009.1	GenSAS_63493a1a2e90c-publish	CDS	1423474	1423669	.	+	0	ID=he.00g101340.m01.CDS01-v1.0.a1;Name=he.00g101340.m01.CDS01;Parent=he.00g101340.m01-v1.0.a1;
JABWEG010000009.1	GenSAS_63493a1a2e90c-publish	exon	1423746	1423855	.	+	.	ID=he.00g101340.m01.exon02-v1.0.a1;Name=he.00g101340.m01.exon02;Parent=he.00g101340.m01-v1.0.a1;
JABWEG010000009.1	GenSAS_63493a1a2e90c-publish	CDS	1423746	1423855	.	+	1	ID=he.00g101340.m01.CDS02-v1.0.a1;Name=he.00g101340.m01.CDS02;Parent=he.00g101340.m01-v1.0.a1;
JABWEG010000009.1	GenSAS_63493a1a2e90c-publish	exon	1423926	1424183	.	+	.	ID=he.00g101340.m01.exon03-v1.0.a1;Name=he.00g101340.m01.exon03;Parent=he.00g101340.m01-v1.0.a1;
JABWEG010000009.1	GenSAS_63493a1a2e90c-publish	CDS	1423926	1424183	.	+	0	ID=he.00g101340.m01.CDS03-v1.0.a1;Name=he.00g101340.m01.CDS03;Parent=he.00g101340.m01-v1.0.a1;
JABWEG010000009.1	GenSAS_63493a1a2e90c-publish	exon	1424235	1424297	.	+	.	ID=he.00g101340.m01.exon04-v1.0.a1;Name=he.00g101340.m01.exon04;Parent=he.00g101340.m01-v1.0.a1;
JABWEG010000009.1	GenSAS_63493a1a2e90c-publish	CDS	1424235	1424297	.	+	0	ID=he.00g101340.m01.CDS04-v1.0.a1;Name=he.00g101340.m01.CDS04;Parent=he.00g101340.m01-v1.0.a1;
JABWEG010000009.1	GenSAS_63493a1a2e90c-publish	exon	1424345	1424398	.	+	.	ID=he.00g101340.m01.exon05-v1.0.a1;Name=he.00g101340.m01.exon05;Parent=he.00g101340.m01-v1.0.a1;
JABWEG010000009.1	GenSAS_63493a1a2e90c-publish	CDS	1424345	1424398	.	+	0	ID=he.00g101340.m01.CDS05-v1.0.a1;Name=he.00g101340.m01.CDS05;Parent=he.00g101340.m01-v1.0.a1;
JABWEG010000009.1	GenSAS_63493a1a2e90c-publish	gene	1425531	1426430	.	+	.	ID=he.00g101350-v1.0.a1;Name=he.00g101350;
JABWEG010000009.1	GenSAS_63493a1a2e90c-publish	mRNA	1425531	1426430	8440.00	+	.	ID=he.00g101350.m01-v1.0.a1;Name=he.00g101350.m01;Parent=he.00g101350-v1.0.a1;
JABWEG010000009.1	GenSAS_63493a1a2e90c-publish	exon	1425531	1425726	.	+	.	ID=he.00g101350.m01.exon01-v1.0.a1;Name=he.00g101350.m01.exon01;Parent=he.00g101350.m01-v1.0.a1;
JABWEG010000009.1	GenSAS_63493a1a2e90c-publish	CDS	1425531	1425726	.	+	0	ID=he.00g101350.m01.CDS01-v1.0.a1;Name=he.00g101350.m01.CDS01;Parent=he.00g101350.m01-v1.0.a1;
JABWEG010000009.1	GenSAS_63493a1a2e90c-publish	exon	1425784	1425896	.	+	.	ID=he.00g101350.m01.exon02-v1.0.a1;Name=he.00g101350.m01.exon02;Parent=he.00g101350.m01-v1.0.a1;
JABWEG010000009.1	GenSAS_63493a1a2e90c-publish	CDS	1425784	1425896	.	+	1	ID=he.00g101350.m01.CDS02-v1.0.a1;Name=he.00g101350.m01.CDS02;Parent=he.00g101350.m01-v1.0.a1;
JABWEG010000009.1	GenSAS_63493a1a2e90c-publish	exon	1425946	1426188	.	+	.	ID=he.00g101350.m01.exon03-v1.0.a1;Name=he.00g101350.m01.exon03;Parent=he.00g101350.m01-v1.0.a1;
JABWEG010000009.1	GenSAS_63493a1a2e90c-publish	CDS	1425946	1426188	.	+	0	ID=he.00g101350.m01.CDS03-v1.0.a1;Name=he.00g101350.m01.CDS03;Parent=he.00g101350.m01-v1.0.a1;
JABWEG010000009.1	GenSAS_63493a1a2e90c-publish	exon	1426247	1426309	.	+	.	ID=he.00g101350.m01.exon04-v1.0.a1;Name=he.00g101350.m01.exon04;Parent=he.00g101350.m01-v1.0.a1;
JABWEG010000009.1	GenSAS_63493a1a2e90c-publish	CDS	1426247	1426309	.	+	0	ID=he.00g101350.m01.CDS04-v1.0.a1;Name=he.00g101350.m01.CDS04;Parent=he.00g101350.m01-v1.0.a1;
JABWEG010000009.1	GenSAS_63493a1a2e90c-publish	exon	1426374	1426430	.	+	.	ID=he.00g101350.m01.exon05-v1.0.a1;Name=he.00g101350.m01.exon05;Parent=he.00g101350.m01-v1.0.a1;
JABWEG010000009.1	GenSAS_63493a1a2e90c-publish	CDS	1426374	1426430	.	+	0	ID=he.00g101350.m01.CDS05-v1.0.a1;Name=he.00g101350.m01.CDS05;Parent=he.00g101350.m01-v1.0.a1;
JABWEG010000009.1	GenSAS_63493a1a2e90c-publish	gene	1426785	1429238	.	+	.	ID=he.00g101360-v1.0.a1;Name=he.00g101360;
JABWEG010000009.1	GenSAS_63493a1a2e90c-publish	mRNA	1426785	1429238	16100.00	+	.	ID=he.00g101360.m01-v1.0.a1;Name=he.00g101360.m01;Parent=he.00g101360-v1.0.a1;
JABWEG010000009.1	GenSAS_63493a1a2e90c-publish	exon	1426785	1426977	.	+	.	ID=he.00g101360.m01.exon01-v1.0.a1;Name=he.00g101360.m01.exon01;Parent=he.00g101360.m01-v1.0.a1;
JABWEG010000009.1	GenSAS_63493a1a2e90c-publish	CDS	1426785	1426977	.	+	0	ID=he.00g101360.m01.CDS01-v1.0.a1;Name=he.00g101360.m01.CDS01;Parent=he.00g101360.m01-v1.0.a1;
JABWEG010000009.1	GenSAS_63493a1a2e90c-publish	exon	1427036	1427145	.	+	.	ID=he.00g101360.m01.exon02-v1.0.a1;Name=he.00g101360.m01.exon02;Parent=he.00g101360.m01-v1.0.a1;
JABWEG010000009.1	GenSAS_63493a1a2e90c-publish	CDS	1427036	1427145	.	+	1	ID=he.00g101360.m01.CDS02-v1.0.a1;Name=he.00g101360.m01.CDS02;Parent=he.00g101360.m01-v1.0.a1;
JABWEG010000009.1	GenSAS_63493a1a2e90c-publish	exon	1427196	1427432	.	+	.	ID=he.00g101360.m01.exon03-v1.0.a1;Name=he.00g101360.m01.exon03;Parent=he.00g101360.m01-v1.0.a1;
JABWEG010000009.1	GenSAS_63493a1a2e90c-publish	CDS	1427196	1427432	.	+	0	ID=he.00g101360.m01.CDS03-v1.0.a1;Name=he.00g101360.m01.CDS03;Parent=he.00g101360.m01-v1.0.a1;
JABWEG010000009.1	GenSAS_63493a1a2e90c-publish	exon	1427488	1427550	.	+	.	ID=he.00g101360.m01.exon04-v1.0.a1;Name=he.00g101360.m01.exon04;Parent=he.00g101360.m01-v1.0.a1;
JABWEG010000009.1	GenSAS_63493a1a2e90c-publish	CDS	1427488	1427550	.	+	0	ID=he.00g101360.m01.CDS04-v1.0.a1;Name=he.00g101360.m01.CDS04;Parent=he.00g101360.m01-v1.0.a1;
JABWEG010000009.1	GenSAS_63493a1a2e90c-publish	exon	1428565	1428882	.	+	.	ID=he.00g101360.m01.exon05-v1.0.a1;Name=he.00g101360.m01.exon05;Parent=he.00g101360.m01-v1.0.a1;
JABWEG010000009.1	GenSAS_63493a1a2e90c-publish	CDS	1428565	1428882	.	+	0	ID=he.00g101360.m01.CDS05-v1.0.a1;Name=he.00g101360.m01.CDS05;Parent=he.00g101360.m01-v1.0.a1;
JABWEG010000009.1	GenSAS_63493a1a2e90c-publish	exon	1428933	1429033	.	+	.	ID=he.00g101360.m01.exon06-v1.0.a1;Name=he.00g101360.m01.exon06;Parent=he.00g101360.m01-v1.0.a1;
JABWEG010000009.1	GenSAS_63493a1a2e90c-publish	CDS	1428933	1429033	.	+	0	ID=he.00g101360.m01.CDS06-v1.0.a1;Name=he.00g101360.m01.CDS06;Parent=he.00g101360.m01-v1.0.a1;
JABWEG010000009.1	GenSAS_63493a1a2e90c-publish	exon	1429094	1429238	.	+	.	ID=he.00g101360.m01.exon07-v1.0.a1;Name=he.00g101360.m01.exon07;Parent=he.00g101360.m01-v1.0.a1;
JABWEG010000009.1	GenSAS_63493a1a2e90c-publish	CDS	1429094	1429238	.	+	2	ID=he.00g101360.m01.CDS07-v1.0.a1;Name=he.00g101360.m01.CDS07;Parent=he.00g101360.m01-v1.0.a1;
JABWEG010000009.1	GenSAS_63493a1a2e90c-publish	gene	1433984	1434712	.	+	.	ID=he.00g101370-v1.0.a1;Name=he.00g101370;
JABWEG010000009.1	GenSAS_63493a1a2e90c-publish	mRNA	1433984	1434712	12165.00	+	.	ID=he.00g101370.m01-v1.0.a1;Name=he.00g101370.m01;Parent=he.00g101370-v1.0.a1;
JABWEG010000009.1	GenSAS_63493a1a2e90c-publish	exon	1433984	1434712	.	+	.	ID=he.00g101370.m01.exon01-v1.0.a1;Name=he.00g101370.m01.exon01;Parent=he.00g101370.m01-v1.0.a1;
JABWEG010000009.1	GenSAS_63493a1a2e90c-publish	CDS	1433984	1434712	.	+	0	ID=he.00g101370.m01.CDS01-v1.0.a1;Name=he.00g101370.m01.CDS01;Parent=he.00g101370.m01-v1.0.a1;
JABWEG010000009.1	GenSAS_63493a1a2e90c-publish	gene	1442544	1444166	.	+	.	ID=he.00g101380-v1.0.a1;Name=he.00g101380;
JABWEG010000009.1	GenSAS_63493a1a2e90c-publish	mRNA	1442544	1444166	24180.00	+	.	ID=he.00g101380.m01-v1.0.a1;Name=he.00g101380.m01;Parent=he.00g101380-v1.0.a1;
JABWEG010000009.1	GenSAS_63493a1a2e90c-publish	exon	1442544	1442754	.	+	.	ID=he.00g101380.m01.exon01-v1.0.a1;Name=he.00g101380.m01.exon01;Parent=he.00g101380.m01-v1.0.a1;
JABWEG010000009.1	GenSAS_63493a1a2e90c-publish	CDS	1442544	1442754	.	+	0	ID=he.00g101380.m01.CDS01-v1.0.a1;Name=he.00g101380.m01.CDS01;Parent=he.00g101380.m01-v1.0.a1;
JABWEG010000009.1	GenSAS_63493a1a2e90c-publish	exon	1442812	1444166	.	+	.	ID=he.00g101380.m01.exon02-v1.0.a1;Name=he.00g101380.m01.exon02;Parent=he.00g101380.m01-v1.0.a1;
JABWEG010000009.1	GenSAS_63493a1a2e90c-publish	CDS	1442812	1444166	.	+	1	ID=he.00g101380.m01.CDS02-v1.0.a1;Name=he.00g101380.m01.CDS02;Parent=he.00g101380.m01-v1.0.a1;
JABWEG010000009.1	GenSAS_63493a1a2e90c-publish	gene	1447424	1448734	.	+	.	ID=he.00g101390-v1.0.a1;Name=he.00g101390;
JABWEG010000009.1	GenSAS_63493a1a2e90c-publish	mRNA	1447424	1448734	264940.00	+	.	ID=he.00g101390.m01-v1.0.a1;Name=he.00g101390.m01;Parent=he.00g101390-v1.0.a1;
JABWEG010000009.1	GenSAS_63493a1a2e90c-publish	exon	1447424	1447808	.	+	.	ID=he.00g101390.m01.exon01-v1.0.a1;Name=he.00g101390.m01.exon01;Parent=he.00g101390.m01-v1.0.a1;
JABWEG010000009.1	GenSAS_63493a1a2e90c-publish	CDS	1447424	1447808	.	+	0	ID=he.00g101390.m01.CDS01-v1.0.a1;Name=he.00g101390.m01.CDS01;Parent=he.00g101390.m01-v1.0.a1;
JABWEG010000009.1	GenSAS_63493a1a2e90c-publish	exon	1447865	1448080	.	+	.	ID=he.00g101390.m01.exon02-v1.0.a1;Name=he.00g101390.m01.exon02;Parent=he.00g101390.m01-v1.0.a1;
JABWEG010000009.1	GenSAS_63493a1a2e90c-publish	CDS	1447865	1448080	.	+	1	ID=he.00g101390.m01.CDS02-v1.0.a1;Name=he.00g101390.m01.CDS02;Parent=he.00g101390.m01-v1.0.a1;
JABWEG010000009.1	GenSAS_63493a1a2e90c-publish	exon	1448127	1448734	.	+	.	ID=he.00g101390.m01.exon03-v1.0.a1;Name=he.00g101390.m01.exon03;Parent=he.00g101390.m01-v1.0.a1;
JABWEG010000009.1	GenSAS_63493a1a2e90c-publish	CDS	1448127	1448734	.	+	1	ID=he.00g101390.m01.CDS03-v1.0.a1;Name=he.00g101390.m01.CDS03;Parent=he.00g101390.m01-v1.0.a1;
JABWEG010000009.1	GenSAS_63493a1a2e90c-publish	gene	1449512	1450560	.	-	.	ID=he.00g101400-v1.0.a1;Name=he.00g101400;
JABWEG010000009.1	GenSAS_63493a1a2e90c-publish	mRNA	1449512	1450560	9085.00	-	.	ID=he.00g101400.m01-v1.0.a1;Name=he.00g101400.m01;Parent=he.00g101400-v1.0.a1;
JABWEG010000009.1	GenSAS_63493a1a2e90c-publish	exon	1449512	1449662	.	-	.	ID=he.00g101400.m01.exon01-v1.0.a1;Name=he.00g101400.m01.exon01;Parent=he.00g101400.m01-v1.0.a1;
JABWEG010000009.1	GenSAS_63493a1a2e90c-publish	CDS	1449512	1449662	.	-	2	ID=he.00g101400.m01.CDS01-v1.0.a1;Name=he.00g101400.m01.CDS01;Parent=he.00g101400.m01-v1.0.a1;
JABWEG010000009.1	GenSAS_63493a1a2e90c-publish	exon	1449750	1449877	.	-	.	ID=he.00g101400.m01.exon02-v1.0.a1;Name=he.00g101400.m01.exon02;Parent=he.00g101400.m01-v1.0.a1;
JABWEG010000009.1	GenSAS_63493a1a2e90c-publish	CDS	1449750	1449877	.	-	0	ID=he.00g101400.m01.CDS02-v1.0.a1;Name=he.00g101400.m01.CDS02;Parent=he.00g101400.m01-v1.0.a1;
JABWEG010000009.1	GenSAS_63493a1a2e90c-publish	exon	1449953	1450092	.	-	.	ID=he.00g101400.m01.exon03-v1.0.a1;Name=he.00g101400.m01.exon03;Parent=he.00g101400.m01-v1.0.a1;
JABWEG010000009.1	GenSAS_63493a1a2e90c-publish	CDS	1449953	1450092	.	-	1	ID=he.00g101400.m01.CDS03-v1.0.a1;Name=he.00g101400.m01.CDS03;Parent=he.00g101400.m01-v1.0.a1;
JABWEG010000009.1	GenSAS_63493a1a2e90c-publish	exon	1450155	1450560	.	-	.	ID=he.00g101400.m01.exon04-v1.0.a1;Name=he.00g101400.m01.exon04;Parent=he.00g101400.m01-v1.0.a1;
JABWEG010000009.1	GenSAS_63493a1a2e90c-publish	CDS	1450155	1450560	.	-	0	ID=he.00g101400.m01.CDS04-v1.0.a1;Name=he.00g101400.m01.CDS04;Parent=he.00g101400.m01-v1.0.a1;
JABWEG010000009.1	GenSAS_63493a1a2e90c-publish	gene	1451165	1452099	.	+	.	ID=he.00g101410-v1.0.a1;Name=he.00g101410;
JABWEG010000009.1	GenSAS_63493a1a2e90c-publish	mRNA	1451165	1452099	9335.00	+	.	ID=he.00g101410.m01-v1.0.a1;Name=he.00g101410.m01;Parent=he.00g101410-v1.0.a1;
JABWEG010000009.1	GenSAS_63493a1a2e90c-publish	exon	1451165	1451484	.	+	.	ID=he.00g101410.m01.exon01-v1.0.a1;Name=he.00g101410.m01.exon01;Parent=he.00g101410.m01-v1.0.a1;
JABWEG010000009.1	GenSAS_63493a1a2e90c-publish	CDS	1451165	1451484	.	+	0	ID=he.00g101410.m01.CDS01-v1.0.a1;Name=he.00g101410.m01.CDS01;Parent=he.00g101410.m01-v1.0.a1;
JABWEG010000009.1	GenSAS_63493a1a2e90c-publish	exon	1451553	1452099	.	+	.	ID=he.00g101410.m01.exon02-v1.0.a1;Name=he.00g101410.m01.exon02;Parent=he.00g101410.m01-v1.0.a1;
JABWEG010000009.1	GenSAS_63493a1a2e90c-publish	CDS	1451553	1452099	.	+	2	ID=he.00g101410.m01.CDS02-v1.0.a1;Name=he.00g101410.m01.CDS02;Parent=he.00g101410.m01-v1.0.a1;
JABWEG010000009.1	GenSAS_63493a1a2e90c-publish	gene	1452464	1456593	.	+	.	ID=he.00g101420-v1.0.a1;Name=he.00g101420;
JABWEG010000009.1	GenSAS_63493a1a2e90c-publish	mRNA	1452464	1456593	8297375.00	+	.	ID=he.00g101420.m01-v1.0.a1;Name=he.00g101420.m01;Parent=he.00g101420-v1.0.a1;
JABWEG010000009.1	GenSAS_63493a1a2e90c-publish	exon	1452464	1452674	.	+	.	ID=he.00g101420.m01.exon01-v1.0.a1;Name=he.00g101420.m01.exon01;Parent=he.00g101420.m01-v1.0.a1;
JABWEG010000009.1	GenSAS_63493a1a2e90c-publish	CDS	1452464	1452674	.	+	0	ID=he.00g101420.m01.CDS01-v1.0.a1;Name=he.00g101420.m01.CDS01;Parent=he.00g101420.m01-v1.0.a1;
JABWEG010000009.1	GenSAS_63493a1a2e90c-publish	exon	1452728	1454139	.	+	.	ID=he.00g101420.m01.exon02-v1.0.a1;Name=he.00g101420.m01.exon02;Parent=he.00g101420.m01-v1.0.a1;
JABWEG010000009.1	GenSAS_63493a1a2e90c-publish	CDS	1452728	1454139	.	+	1	ID=he.00g101420.m01.CDS02-v1.0.a1;Name=he.00g101420.m01.CDS02;Parent=he.00g101420.m01-v1.0.a1;
JABWEG010000009.1	GenSAS_63493a1a2e90c-publish	exon	1454200	1456593	.	+	.	ID=he.00g101420.m01.exon03-v1.0.a1;Name=he.00g101420.m01.exon03;Parent=he.00g101420.m01-v1.0.a1;
JABWEG010000009.1	GenSAS_63493a1a2e90c-publish	CDS	1454200	1456593	.	+	0	ID=he.00g101420.m01.CDS03-v1.0.a1;Name=he.00g101420.m01.CDS03;Parent=he.00g101420.m01-v1.0.a1;
JABWEG010000009.1	GenSAS_63493a1a2e90c-publish	gene	1457527	1459003	.	+	.	ID=he.00g101430-v1.0.a1;Name=he.00g101430;
JABWEG010000009.1	GenSAS_63493a1a2e90c-publish	mRNA	1457527	1459003	145320.00	+	.	ID=he.00g101430.m01-v1.0.a1;Name=he.00g101430.m01;Parent=he.00g101430-v1.0.a1;
JABWEG010000009.1	GenSAS_63493a1a2e90c-publish	exon	1457527	1457581	.	+	.	ID=he.00g101430.m01.exon01-v1.0.a1;Name=he.00g101430.m01.exon01;Parent=he.00g101430.m01-v1.0.a1;
JABWEG010000009.1	GenSAS_63493a1a2e90c-publish	CDS	1457527	1457581	.	+	0	ID=he.00g101430.m01.CDS01-v1.0.a1;Name=he.00g101430.m01.CDS01;Parent=he.00g101430.m01-v1.0.a1;
JABWEG010000009.1	GenSAS_63493a1a2e90c-publish	exon	1457647	1457720	.	+	.	ID=he.00g101430.m01.exon02-v1.0.a1;Name=he.00g101430.m01.exon02;Parent=he.00g101430.m01-v1.0.a1;
JABWEG010000009.1	GenSAS_63493a1a2e90c-publish	CDS	1457647	1457720	.	+	1	ID=he.00g101430.m01.CDS02-v1.0.a1;Name=he.00g101430.m01.CDS02;Parent=he.00g101430.m01-v1.0.a1;
JABWEG010000009.1	GenSAS_63493a1a2e90c-publish	exon	1457776	1457812	.	+	.	ID=he.00g101430.m01.exon03-v1.0.a1;Name=he.00g101430.m01.exon03;Parent=he.00g101430.m01-v1.0.a1;
JABWEG010000009.1	GenSAS_63493a1a2e90c-publish	CDS	1457776	1457812	.	+	0	ID=he.00g101430.m01.CDS03-v1.0.a1;Name=he.00g101430.m01.CDS03;Parent=he.00g101430.m01-v1.0.a1;
JABWEG010000009.1	GenSAS_63493a1a2e90c-publish	exon	1457868	1457946	.	+	.	ID=he.00g101430.m01.exon04-v1.0.a1;Name=he.00g101430.m01.exon04;Parent=he.00g101430.m01-v1.0.a1;
JABWEG010000009.1	GenSAS_63493a1a2e90c-publish	CDS	1457868	1457946	.	+	1	ID=he.00g101430.m01.CDS04-v1.0.a1;Name=he.00g101430.m01.CDS04;Parent=he.00g101430.m01-v1.0.a1;
JABWEG010000009.1	GenSAS_63493a1a2e90c-publish	exon	1457996	1458071	.	+	.	ID=he.00g101430.m01.exon05-v1.0.a1;Name=he.00g101430.m01.exon05;Parent=he.00g101430.m01-v1.0.a1;
JABWEG010000009.1	GenSAS_63493a1a2e90c-publish	CDS	1457996	1458071	.	+	2	ID=he.00g101430.m01.CDS05-v1.0.a1;Name=he.00g101430.m01.CDS05;Parent=he.00g101430.m01-v1.0.a1;
JABWEG010000009.1	GenSAS_63493a1a2e90c-publish	exon	1458123	1458162	.	+	.	ID=he.00g101430.m01.exon06-v1.0.a1;Name=he.00g101430.m01.exon06;Parent=he.00g101430.m01-v1.0.a1;
JABWEG010000009.1	GenSAS_63493a1a2e90c-publish	CDS	1458123	1458162	.	+	0	ID=he.00g101430.m01.CDS06-v1.0.a1;Name=he.00g101430.m01.CDS06;Parent=he.00g101430.m01-v1.0.a1;
JABWEG010000009.1	GenSAS_63493a1a2e90c-publish	exon	1458241	1458364	.	+	.	ID=he.00g101430.m01.exon07-v1.0.a1;Name=he.00g101430.m01.exon07;Parent=he.00g101430.m01-v1.0.a1;
JABWEG010000009.1	GenSAS_63493a1a2e90c-publish	CDS	1458241	1458364	.	+	1	ID=he.00g101430.m01.CDS07-v1.0.a1;Name=he.00g101430.m01.CDS07;Parent=he.00g101430.m01-v1.0.a1;
JABWEG010000009.1	GenSAS_63493a1a2e90c-publish	exon	1458416	1458469	.	+	.	ID=he.00g101430.m01.exon08-v1.0.a1;Name=he.00g101430.m01.exon08;Parent=he.00g101430.m01-v1.0.a1;
JABWEG010000009.1	GenSAS_63493a1a2e90c-publish	CDS	1458416	1458469	.	+	2	ID=he.00g101430.m01.CDS08-v1.0.a1;Name=he.00g101430.m01.CDS08;Parent=he.00g101430.m01-v1.0.a1;
JABWEG010000009.1	GenSAS_63493a1a2e90c-publish	exon	1458526	1458608	.	+	.	ID=he.00g101430.m01.exon09-v1.0.a1;Name=he.00g101430.m01.exon09;Parent=he.00g101430.m01-v1.0.a1;
JABWEG010000009.1	GenSAS_63493a1a2e90c-publish	CDS	1458526	1458608	.	+	2	ID=he.00g101430.m01.CDS09-v1.0.a1;Name=he.00g101430.m01.CDS09;Parent=he.00g101430.m01-v1.0.a1;
JABWEG010000009.1	GenSAS_63493a1a2e90c-publish	exon	1458665	1458819	.	+	.	ID=he.00g101430.m01.exon10-v1.0.a1;Name=he.00g101430.m01.exon10;Parent=he.00g101430.m01-v1.0.a1;
JABWEG010000009.1	GenSAS_63493a1a2e90c-publish	CDS	1458665	1458819	.	+	1	ID=he.00g101430.m01.CDS10-v1.0.a1;Name=he.00g101430.m01.CDS10;Parent=he.00g101430.m01-v1.0.a1;
JABWEG010000009.1	GenSAS_63493a1a2e90c-publish	exon	1458878	1459003	.	+	.	ID=he.00g101430.m01.exon11-v1.0.a1;Name=he.00g101430.m01.exon11;Parent=he.00g101430.m01-v1.0.a1;
JABWEG010000009.1	GenSAS_63493a1a2e90c-publish	CDS	1458878	1459003	.	+	0	ID=he.00g101430.m01.CDS11-v1.0.a1;Name=he.00g101430.m01.CDS11;Parent=he.00g101430.m01-v1.0.a1;
JABWEG010000009.1	GenSAS_63493a1a2e90c-publish	gene	1460048	1460829	.	+	.	ID=he.00g101440-v1.0.a1;Name=he.00g101440;
JABWEG010000009.1	GenSAS_63493a1a2e90c-publish	mRNA	1460048	1460829	14495.00	+	.	ID=he.00g101440.m01-v1.0.a1;Name=he.00g101440.m01;Parent=he.00g101440-v1.0.a1;
JABWEG010000009.1	GenSAS_63493a1a2e90c-publish	exon	1460048	1460273	.	+	.	ID=he.00g101440.m01.exon01-v1.0.a1;Name=he.00g101440.m01.exon01;Parent=he.00g101440.m01-v1.0.a1;
JABWEG010000009.1	GenSAS_63493a1a2e90c-publish	CDS	1460048	1460273	.	+	0	ID=he.00g101440.m01.CDS01-v1.0.a1;Name=he.00g101440.m01.CDS01;Parent=he.00g101440.m01-v1.0.a1;
JABWEG010000009.1	GenSAS_63493a1a2e90c-publish	exon	1460324	1460829	.	+	.	ID=he.00g101440.m01.exon02-v1.0.a1;Name=he.00g101440.m01.exon02;Parent=he.00g101440.m01-v1.0.a1;
JABWEG010000009.1	GenSAS_63493a1a2e90c-publish	CDS	1460324	1460829	.	+	1	ID=he.00g101440.m01.CDS02-v1.0.a1;Name=he.00g101440.m01.CDS02;Parent=he.00g101440.m01-v1.0.a1;
JABWEG010000009.1	GenSAS_63493a1a2e90c-publish	gene	1461531	1463140	.	-	.	ID=he.00g101450-v1.0.a1;Name=he.00g101450;
JABWEG010000009.1	GenSAS_63493a1a2e90c-publish	mRNA	1461531	1463140	16085.00	-	.	ID=he.00g101450.m01-v1.0.a1;Name=he.00g101450.m01;Parent=he.00g101450-v1.0.a1;
JABWEG010000009.1	GenSAS_63493a1a2e90c-publish	exon	1461531	1461983	.	-	.	ID=he.00g101450.m01.exon01-v1.0.a1;Name=he.00g101450.m01.exon01;Parent=he.00g101450.m01-v1.0.a1;
JABWEG010000009.1	GenSAS_63493a1a2e90c-publish	CDS	1461531	1461983	.	-	0	ID=he.00g101450.m01.CDS01-v1.0.a1;Name=he.00g101450.m01.CDS01;Parent=he.00g101450.m01-v1.0.a1;
JABWEG010000009.1	GenSAS_63493a1a2e90c-publish	exon	1462035	1462181	.	-	.	ID=he.00g101450.m01.exon02-v1.0.a1;Name=he.00g101450.m01.exon02;Parent=he.00g101450.m01-v1.0.a1;
JABWEG010000009.1	GenSAS_63493a1a2e90c-publish	CDS	1462035	1462181	.	-	0	ID=he.00g101450.m01.CDS02-v1.0.a1;Name=he.00g101450.m01.CDS02;Parent=he.00g101450.m01-v1.0.a1;
JABWEG010000009.1	GenSAS_63493a1a2e90c-publish	exon	1462241	1462489	.	-	.	ID=he.00g101450.m01.exon03-v1.0.a1;Name=he.00g101450.m01.exon03;Parent=he.00g101450.m01-v1.0.a1;
JABWEG010000009.1	GenSAS_63493a1a2e90c-publish	CDS	1462241	1462489	.	-	0	ID=he.00g101450.m01.CDS03-v1.0.a1;Name=he.00g101450.m01.CDS03;Parent=he.00g101450.m01-v1.0.a1;
JABWEG010000009.1	GenSAS_63493a1a2e90c-publish	exon	1462554	1462908	.	-	.	ID=he.00g101450.m01.exon04-v1.0.a1;Name=he.00g101450.m01.exon04;Parent=he.00g101450.m01-v1.0.a1;
JABWEG010000009.1	GenSAS_63493a1a2e90c-publish	CDS	1462554	1462908	.	-	2	ID=he.00g101450.m01.CDS04-v1.0.a1;Name=he.00g101450.m01.CDS04;Parent=he.00g101450.m01-v1.0.a1;
JABWEG010000009.1	GenSAS_63493a1a2e90c-publish	exon	1462960	1463080	.	-	.	ID=he.00g101450.m01.exon05-v1.0.a1;Name=he.00g101450.m01.exon05;Parent=he.00g101450.m01-v1.0.a1;
JABWEG010000009.1	GenSAS_63493a1a2e90c-publish	CDS	1462960	1463080	.	-	1	ID=he.00g101450.m01.CDS05-v1.0.a1;Name=he.00g101450.m01.CDS05;Parent=he.00g101450.m01-v1.0.a1;
JABWEG010000009.1	GenSAS_63493a1a2e90c-publish	exon	1463137	1463140	.	-	.	ID=he.00g101450.m01.exon06-v1.0.a1;Name=he.00g101450.m01.exon06;Parent=he.00g101450.m01-v1.0.a1;
JABWEG010000009.1	GenSAS_63493a1a2e90c-publish	CDS	1463137	1463140	.	-	0	ID=he.00g101450.m01.CDS06-v1.0.a1;Name=he.00g101450.m01.CDS06;Parent=he.00g101450.m01-v1.0.a1;
JABWEG010000009.1	GenSAS_63493a1a2e90c-publish	gene	1463713	1464987	.	-	.	ID=he.00g101460-v1.0.a1;Name=he.00g101460;
JABWEG010000009.1	GenSAS_63493a1a2e90c-publish	mRNA	1463713	1464987	12435.00	-	.	ID=he.00g101460.m01-v1.0.a1;Name=he.00g101460.m01;Parent=he.00g101460-v1.0.a1;
JABWEG010000009.1	GenSAS_63493a1a2e90c-publish	exon	1463713	1463820	.	-	.	ID=he.00g101460.m01.exon01-v1.0.a1;Name=he.00g101460.m01.exon01;Parent=he.00g101460.m01-v1.0.a1;
JABWEG010000009.1	GenSAS_63493a1a2e90c-publish	CDS	1463713	1463820	.	-	0	ID=he.00g101460.m01.CDS01-v1.0.a1;Name=he.00g101460.m01.CDS01;Parent=he.00g101460.m01-v1.0.a1;
JABWEG010000009.1	GenSAS_63493a1a2e90c-publish	exon	1463883	1464136	.	-	.	ID=he.00g101460.m01.exon02-v1.0.a1;Name=he.00g101460.m01.exon02;Parent=he.00g101460.m01-v1.0.a1;
JABWEG010000009.1	GenSAS_63493a1a2e90c-publish	CDS	1463883	1464136	.	-	1	ID=he.00g101460.m01.CDS02-v1.0.a1;Name=he.00g101460.m01.CDS02;Parent=he.00g101460.m01-v1.0.a1;
JABWEG010000009.1	GenSAS_63493a1a2e90c-publish	exon	1464188	1464216	.	-	.	ID=he.00g101460.m01.exon03-v1.0.a1;Name=he.00g101460.m01.exon03;Parent=he.00g101460.m01-v1.0.a1;
JABWEG010000009.1	GenSAS_63493a1a2e90c-publish	CDS	1464188	1464216	.	-	2	ID=he.00g101460.m01.CDS03-v1.0.a1;Name=he.00g101460.m01.CDS03;Parent=he.00g101460.m01-v1.0.a1;
JABWEG010000009.1	GenSAS_63493a1a2e90c-publish	exon	1464273	1464285	.	-	.	ID=he.00g101460.m01.exon04-v1.0.a1;Name=he.00g101460.m01.exon04;Parent=he.00g101460.m01-v1.0.a1;
JABWEG010000009.1	GenSAS_63493a1a2e90c-publish	CDS	1464273	1464285	.	-	1	ID=he.00g101460.m01.CDS04-v1.0.a1;Name=he.00g101460.m01.CDS04;Parent=he.00g101460.m01-v1.0.a1;
JABWEG010000009.1	GenSAS_63493a1a2e90c-publish	exon	1464338	1464449	.	-	.	ID=he.00g101460.m01.exon05-v1.0.a1;Name=he.00g101460.m01.exon05;Parent=he.00g101460.m01-v1.0.a1;
JABWEG010000009.1	GenSAS_63493a1a2e90c-publish	CDS	1464338	1464449	.	-	0	ID=he.00g101460.m01.CDS05-v1.0.a1;Name=he.00g101460.m01.CDS05;Parent=he.00g101460.m01-v1.0.a1;
JABWEG010000009.1	GenSAS_63493a1a2e90c-publish	exon	1464513	1464602	.	-	.	ID=he.00g101460.m01.exon06-v1.0.a1;Name=he.00g101460.m01.exon06;Parent=he.00g101460.m01-v1.0.a1;
JABWEG010000009.1	GenSAS_63493a1a2e90c-publish	CDS	1464513	1464602	.	-	0	ID=he.00g101460.m01.CDS06-v1.0.a1;Name=he.00g101460.m01.CDS06;Parent=he.00g101460.m01-v1.0.a1;
JABWEG010000009.1	GenSAS_63493a1a2e90c-publish	exon	1464668	1464774	.	-	.	ID=he.00g101460.m01.exon07-v1.0.a1;Name=he.00g101460.m01.exon07;Parent=he.00g101460.m01-v1.0.a1;
JABWEG010000009.1	GenSAS_63493a1a2e90c-publish	CDS	1464668	1464774	.	-	1	ID=he.00g101460.m01.CDS07-v1.0.a1;Name=he.00g101460.m01.CDS07;Parent=he.00g101460.m01-v1.0.a1;
JABWEG010000009.1	GenSAS_63493a1a2e90c-publish	exon	1464825	1464893	.	-	.	ID=he.00g101460.m01.exon08-v1.0.a1;Name=he.00g101460.m01.exon08;Parent=he.00g101460.m01-v1.0.a1;
JABWEG010000009.1	GenSAS_63493a1a2e90c-publish	CDS	1464825	1464893	.	-	1	ID=he.00g101460.m01.CDS08-v1.0.a1;Name=he.00g101460.m01.CDS08;Parent=he.00g101460.m01-v1.0.a1;
JABWEG010000009.1	GenSAS_63493a1a2e90c-publish	exon	1464951	1464987	.	-	.	ID=he.00g101460.m01.exon09-v1.0.a1;Name=he.00g101460.m01.exon09;Parent=he.00g101460.m01-v1.0.a1;
JABWEG010000009.1	GenSAS_63493a1a2e90c-publish	CDS	1464951	1464987	.	-	0	ID=he.00g101460.m01.CDS09-v1.0.a1;Name=he.00g101460.m01.CDS09;Parent=he.00g101460.m01-v1.0.a1;
JABWEG010000009.1	GenSAS_63493a1a2e90c-publish	gene	1466360	1467828	.	-	.	ID=he.00g101470-v1.0.a1;Name=he.00g101470;
JABWEG010000009.1	GenSAS_63493a1a2e90c-publish	mRNA	1466360	1467828	14675.00	-	.	ID=he.00g101470.m01-v1.0.a1;Name=he.00g101470.m01;Parent=he.00g101470-v1.0.a1;
JABWEG010000009.1	GenSAS_63493a1a2e90c-publish	exon	1466360	1466485	.	-	.	ID=he.00g101470.m01.exon01-v1.0.a1;Name=he.00g101470.m01.exon01;Parent=he.00g101470.m01-v1.0.a1;
JABWEG010000009.1	GenSAS_63493a1a2e90c-publish	CDS	1466360	1466485	.	-	0	ID=he.00g101470.m01.CDS01-v1.0.a1;Name=he.00g101470.m01.CDS01;Parent=he.00g101470.m01-v1.0.a1;
JABWEG010000009.1	GenSAS_63493a1a2e90c-publish	exon	1466544	1466698	.	-	.	ID=he.00g101470.m01.exon02-v1.0.a1;Name=he.00g101470.m01.exon02;Parent=he.00g101470.m01-v1.0.a1;
JABWEG010000009.1	GenSAS_63493a1a2e90c-publish	CDS	1466544	1466698	.	-	1	ID=he.00g101470.m01.CDS02-v1.0.a1;Name=he.00g101470.m01.CDS02;Parent=he.00g101470.m01-v1.0.a1;
JABWEG010000009.1	GenSAS_63493a1a2e90c-publish	exon	1466753	1466835	.	-	.	ID=he.00g101470.m01.exon03-v1.0.a1;Name=he.00g101470.m01.exon03;Parent=he.00g101470.m01-v1.0.a1;
JABWEG010000009.1	GenSAS_63493a1a2e90c-publish	CDS	1466753	1466835	.	-	2	ID=he.00g101470.m01.CDS03-v1.0.a1;Name=he.00g101470.m01.CDS03;Parent=he.00g101470.m01-v1.0.a1;
JABWEG010000009.1	GenSAS_63493a1a2e90c-publish	exon	1466892	1466945	.	-	.	ID=he.00g101470.m01.exon04-v1.0.a1;Name=he.00g101470.m01.exon04;Parent=he.00g101470.m01-v1.0.a1;
JABWEG010000009.1	GenSAS_63493a1a2e90c-publish	CDS	1466892	1466945	.	-	2	ID=he.00g101470.m01.CDS04-v1.0.a1;Name=he.00g101470.m01.CDS04;Parent=he.00g101470.m01-v1.0.a1;
JABWEG010000009.1	GenSAS_63493a1a2e90c-publish	exon	1466996	1467140	.	-	.	ID=he.00g101470.m01.exon05-v1.0.a1;Name=he.00g101470.m01.exon05;Parent=he.00g101470.m01-v1.0.a1;
JABWEG010000009.1	GenSAS_63493a1a2e90c-publish	CDS	1466996	1467140	.	-	1	ID=he.00g101470.m01.CDS05-v1.0.a1;Name=he.00g101470.m01.CDS05;Parent=he.00g101470.m01-v1.0.a1;
JABWEG010000009.1	GenSAS_63493a1a2e90c-publish	exon	1467193	1467232	.	-	.	ID=he.00g101470.m01.exon06-v1.0.a1;Name=he.00g101470.m01.exon06;Parent=he.00g101470.m01-v1.0.a1;
JABWEG010000009.1	GenSAS_63493a1a2e90c-publish	CDS	1467193	1467232	.	-	0	ID=he.00g101470.m01.CDS06-v1.0.a1;Name=he.00g101470.m01.CDS06;Parent=he.00g101470.m01-v1.0.a1;
JABWEG010000009.1	GenSAS_63493a1a2e90c-publish	exon	1467284	1467359	.	-	.	ID=he.00g101470.m01.exon07-v1.0.a1;Name=he.00g101470.m01.exon07;Parent=he.00g101470.m01-v1.0.a1;
JABWEG010000009.1	GenSAS_63493a1a2e90c-publish	CDS	1467284	1467359	.	-	2	ID=he.00g101470.m01.CDS07-v1.0.a1;Name=he.00g101470.m01.CDS07;Parent=he.00g101470.m01-v1.0.a1;
JABWEG010000009.1	GenSAS_63493a1a2e90c-publish	exon	1467409	1467487	.	-	.	ID=he.00g101470.m01.exon08-v1.0.a1;Name=he.00g101470.m01.exon08;Parent=he.00g101470.m01-v1.0.a1;
JABWEG010000009.1	GenSAS_63493a1a2e90c-publish	CDS	1467409	1467487	.	-	1	ID=he.00g101470.m01.CDS08-v1.0.a1;Name=he.00g101470.m01.CDS08;Parent=he.00g101470.m01-v1.0.a1;
JABWEG010000009.1	GenSAS_63493a1a2e90c-publish	exon	1467543	1467579	.	-	.	ID=he.00g101470.m01.exon09-v1.0.a1;Name=he.00g101470.m01.exon09;Parent=he.00g101470.m01-v1.0.a1;
JABWEG010000009.1	GenSAS_63493a1a2e90c-publish	CDS	1467543	1467579	.	-	0	ID=he.00g101470.m01.CDS09-v1.0.a1;Name=he.00g101470.m01.CDS09;Parent=he.00g101470.m01-v1.0.a1;
JABWEG010000009.1	GenSAS_63493a1a2e90c-publish	exon	1467635	1467708	.	-	.	ID=he.00g101470.m01.exon10-v1.0.a1;Name=he.00g101470.m01.exon10;Parent=he.00g101470.m01-v1.0.a1;
JABWEG010000009.1	GenSAS_63493a1a2e90c-publish	CDS	1467635	1467708	.	-	1	ID=he.00g101470.m01.CDS10-v1.0.a1;Name=he.00g101470.m01.CDS10;Parent=he.00g101470.m01-v1.0.a1;
JABWEG010000009.1	GenSAS_63493a1a2e90c-publish	exon	1467774	1467828	.	-	.	ID=he.00g101470.m01.exon11-v1.0.a1;Name=he.00g101470.m01.exon11;Parent=he.00g101470.m01-v1.0.a1;
JABWEG010000009.1	GenSAS_63493a1a2e90c-publish	CDS	1467774	1467828	.	-	0	ID=he.00g101470.m01.CDS11-v1.0.a1;Name=he.00g101470.m01.CDS11;Parent=he.00g101470.m01-v1.0.a1;
JABWEG010000009.1	GenSAS_63493a1a2e90c-publish	gene	1468598	1469940	.	+	.	ID=he.00g101480-v1.0.a1;Name=he.00g101480;
JABWEG010000009.1	GenSAS_63493a1a2e90c-publish	mRNA	1468598	1469940	352665.00	+	.	ID=he.00g101480.m01-v1.0.a1;Name=he.00g101480.m01;Parent=he.00g101480-v1.0.a1;
JABWEG010000009.1	GenSAS_63493a1a2e90c-publish	exon	1468598	1468627	.	+	.	ID=he.00g101480.m01.exon01-v1.0.a1;Name=he.00g101480.m01.exon01;Parent=he.00g101480.m01-v1.0.a1;
JABWEG010000009.1	GenSAS_63493a1a2e90c-publish	CDS	1468598	1468627	.	+	0	ID=he.00g101480.m01.CDS01-v1.0.a1;Name=he.00g101480.m01.CDS01;Parent=he.00g101480.m01-v1.0.a1;
JABWEG010000009.1	GenSAS_63493a1a2e90c-publish	exon	1468686	1468924	.	+	.	ID=he.00g101480.m01.exon02-v1.0.a1;Name=he.00g101480.m01.exon02;Parent=he.00g101480.m01-v1.0.a1;
JABWEG010000009.1	GenSAS_63493a1a2e90c-publish	CDS	1468686	1468924	.	+	0	ID=he.00g101480.m01.CDS02-v1.0.a1;Name=he.00g101480.m01.CDS02;Parent=he.00g101480.m01-v1.0.a1;
JABWEG010000009.1	GenSAS_63493a1a2e90c-publish	exon	1468986	1469044	.	+	.	ID=he.00g101480.m01.exon03-v1.0.a1;Name=he.00g101480.m01.exon03;Parent=he.00g101480.m01-v1.0.a1;
JABWEG010000009.1	GenSAS_63493a1a2e90c-publish	CDS	1468986	1469044	.	+	2	ID=he.00g101480.m01.CDS03-v1.0.a1;Name=he.00g101480.m01.CDS03;Parent=he.00g101480.m01-v1.0.a1;
JABWEG010000009.1	GenSAS_63493a1a2e90c-publish	exon	1469098	1469367	.	+	.	ID=he.00g101480.m01.exon04-v1.0.a1;Name=he.00g101480.m01.exon04;Parent=he.00g101480.m01-v1.0.a1;
JABWEG010000009.1	GenSAS_63493a1a2e90c-publish	CDS	1469098	1469367	.	+	1	ID=he.00g101480.m01.CDS04-v1.0.a1;Name=he.00g101480.m01.CDS04;Parent=he.00g101480.m01-v1.0.a1;
JABWEG010000009.1	GenSAS_63493a1a2e90c-publish	exon	1469424	1469600	.	+	.	ID=he.00g101480.m01.exon05-v1.0.a1;Name=he.00g101480.m01.exon05;Parent=he.00g101480.m01-v1.0.a1;
JABWEG010000009.1	GenSAS_63493a1a2e90c-publish	CDS	1469424	1469600	.	+	1	ID=he.00g101480.m01.CDS05-v1.0.a1;Name=he.00g101480.m01.CDS05;Parent=he.00g101480.m01-v1.0.a1;
JABWEG010000009.1	GenSAS_63493a1a2e90c-publish	exon	1469675	1469940	.	+	.	ID=he.00g101480.m01.exon06-v1.0.a1;Name=he.00g101480.m01.exon06;Parent=he.00g101480.m01-v1.0.a1;
JABWEG010000009.1	GenSAS_63493a1a2e90c-publish	CDS	1469675	1469940	.	+	1	ID=he.00g101480.m01.CDS06-v1.0.a1;Name=he.00g101480.m01.CDS06;Parent=he.00g101480.m01-v1.0.a1;
JABWEG010000009.1	GenSAS_63493a1a2e90c-publish	gene	1474569	1476179	.	+	.	ID=he.00g101490-v1.0.a1;Name=he.00g101490;
JABWEG010000009.1	GenSAS_63493a1a2e90c-publish	mRNA	1474569	1476179	343215.00	+	.	ID=he.00g101490.m01-v1.0.a1;Name=he.00g101490.m01;Parent=he.00g101490-v1.0.a1;
JABWEG010000009.1	GenSAS_63493a1a2e90c-publish	exon	1474569	1474614	.	+	.	ID=he.00g101490.m01.exon01-v1.0.a1;Name=he.00g101490.m01.exon01;Parent=he.00g101490.m01-v1.0.a1;
JABWEG010000009.1	GenSAS_63493a1a2e90c-publish	CDS	1474569	1474614	.	+	0	ID=he.00g101490.m01.CDS01-v1.0.a1;Name=he.00g101490.m01.CDS01;Parent=he.00g101490.m01-v1.0.a1;
JABWEG010000009.1	GenSAS_63493a1a2e90c-publish	exon	1474665	1475566	.	+	.	ID=he.00g101490.m01.exon02-v1.0.a1;Name=he.00g101490.m01.exon02;Parent=he.00g101490.m01-v1.0.a1;
JABWEG010000009.1	GenSAS_63493a1a2e90c-publish	CDS	1474665	1475566	.	+	1	ID=he.00g101490.m01.CDS02-v1.0.a1;Name=he.00g101490.m01.CDS02;Parent=he.00g101490.m01-v1.0.a1;
JABWEG010000009.1	GenSAS_63493a1a2e90c-publish	exon	1475622	1476179	.	+	.	ID=he.00g101490.m01.exon03-v1.0.a1;Name=he.00g101490.m01.exon03;Parent=he.00g101490.m01-v1.0.a1;
JABWEG010000009.1	GenSAS_63493a1a2e90c-publish	CDS	1475622	1476179	.	+	0	ID=he.00g101490.m01.CDS03-v1.0.a1;Name=he.00g101490.m01.CDS03;Parent=he.00g101490.m01-v1.0.a1;
JABWEG010000009.1	GenSAS_63493a1a2e90c-publish	gene	1478768	1479697	.	+	.	ID=he.00g101500-v1.0.a1;Name=he.00g101500;
JABWEG010000009.1	GenSAS_63493a1a2e90c-publish	mRNA	1478768	1479697	168390.00	+	.	ID=he.00g101500.m01-v1.0.a1;Name=he.00g101500.m01;Parent=he.00g101500-v1.0.a1;
JABWEG010000009.1	GenSAS_63493a1a2e90c-publish	exon	1478768	1478885	.	+	.	ID=he.00g101500.m01.exon01-v1.0.a1;Name=he.00g101500.m01.exon01;Parent=he.00g101500.m01-v1.0.a1;
JABWEG010000009.1	GenSAS_63493a1a2e90c-publish	CDS	1478768	1478885	.	+	0	ID=he.00g101500.m01.CDS01-v1.0.a1;Name=he.00g101500.m01.CDS01;Parent=he.00g101500.m01-v1.0.a1;
JABWEG010000009.1	GenSAS_63493a1a2e90c-publish	exon	1478946	1479697	.	+	.	ID=he.00g101500.m01.exon02-v1.0.a1;Name=he.00g101500.m01.exon02;Parent=he.00g101500.m01-v1.0.a1;
JABWEG010000009.1	GenSAS_63493a1a2e90c-publish	CDS	1478946	1479697	.	+	1	ID=he.00g101500.m01.CDS02-v1.0.a1;Name=he.00g101500.m01.CDS02;Parent=he.00g101500.m01-v1.0.a1;
JABWEG010000009.1	GenSAS_63493a1a2e90c-publish	gene	1480506	1481789	.	+	.	ID=he.00g101510-v1.0.a1;Name=he.00g101510;
JABWEG010000009.1	GenSAS_63493a1a2e90c-publish	mRNA	1480506	1481789	59015.00	+	.	ID=he.00g101510.m01-v1.0.a1;Name=he.00g101510.m01;Parent=he.00g101510-v1.0.a1;
JABWEG010000009.1	GenSAS_63493a1a2e90c-publish	exon	1480506	1480938	.	+	.	ID=he.00g101510.m01.exon01-v1.0.a1;Name=he.00g101510.m01.exon01;Parent=he.00g101510.m01-v1.0.a1;
JABWEG010000009.1	GenSAS_63493a1a2e90c-publish	CDS	1480506	1480938	.	+	0	ID=he.00g101510.m01.CDS01-v1.0.a1;Name=he.00g101510.m01.CDS01;Parent=he.00g101510.m01-v1.0.a1;
JABWEG010000009.1	GenSAS_63493a1a2e90c-publish	exon	1481284	1481789	.	+	.	ID=he.00g101510.m01.exon02-v1.0.a1;Name=he.00g101510.m01.exon02;Parent=he.00g101510.m01-v1.0.a1;
JABWEG010000009.1	GenSAS_63493a1a2e90c-publish	CDS	1481284	1481789	.	+	1	ID=he.00g101510.m01.CDS02-v1.0.a1;Name=he.00g101510.m01.CDS02;Parent=he.00g101510.m01-v1.0.a1;
JABWEG010000009.1	GenSAS_63493a1a2e90c-publish	gene	1483497	1487659	.	+	.	ID=he.00g101520-v1.0.a1;Name=he.00g101520;
JABWEG010000009.1	GenSAS_63493a1a2e90c-publish	mRNA	1483497	1487659	291140.00	+	.	ID=he.00g101520.m01-v1.0.a1;Name=he.00g101520.m01;Parent=he.00g101520-v1.0.a1;
JABWEG010000009.1	GenSAS_63493a1a2e90c-publish	exon	1483497	1483661	.	+	.	ID=he.00g101520.m01.exon01-v1.0.a1;Name=he.00g101520.m01.exon01;Parent=he.00g101520.m01-v1.0.a1;
JABWEG010000009.1	GenSAS_63493a1a2e90c-publish	CDS	1483497	1483661	.	+	0	ID=he.00g101520.m01.CDS01-v1.0.a1;Name=he.00g101520.m01.CDS01;Parent=he.00g101520.m01-v1.0.a1;
JABWEG010000009.1	GenSAS_63493a1a2e90c-publish	exon	1483724	1483830	.	+	.	ID=he.00g101520.m01.exon02-v1.0.a1;Name=he.00g101520.m01.exon02;Parent=he.00g101520.m01-v1.0.a1;
JABWEG010000009.1	GenSAS_63493a1a2e90c-publish	CDS	1483724	1483830	.	+	0	ID=he.00g101520.m01.CDS02-v1.0.a1;Name=he.00g101520.m01.CDS02;Parent=he.00g101520.m01-v1.0.a1;
JABWEG010000009.1	GenSAS_63493a1a2e90c-publish	exon	1483878	1484008	.	+	.	ID=he.00g101520.m01.exon03-v1.0.a1;Name=he.00g101520.m01.exon03;Parent=he.00g101520.m01-v1.0.a1;
JABWEG010000009.1	GenSAS_63493a1a2e90c-publish	CDS	1483878	1484008	.	+	2	ID=he.00g101520.m01.CDS03-v1.0.a1;Name=he.00g101520.m01.CDS03;Parent=he.00g101520.m01-v1.0.a1;
JABWEG010000009.1	GenSAS_63493a1a2e90c-publish	exon	1484061	1484068	.	+	.	ID=he.00g101520.m01.exon04-v1.0.a1;Name=he.00g101520.m01.exon04;Parent=he.00g101520.m01-v1.0.a1;
JABWEG010000009.1	GenSAS_63493a1a2e90c-publish	CDS	1484061	1484068	.	+	1	ID=he.00g101520.m01.CDS04-v1.0.a1;Name=he.00g101520.m01.CDS04;Parent=he.00g101520.m01-v1.0.a1;
JABWEG010000009.1	GenSAS_63493a1a2e90c-publish	exon	1484123	1484142	.	+	.	ID=he.00g101520.m01.exon05-v1.0.a1;Name=he.00g101520.m01.exon05;Parent=he.00g101520.m01-v1.0.a1;
JABWEG010000009.1	GenSAS_63493a1a2e90c-publish	CDS	1484123	1484142	.	+	0	ID=he.00g101520.m01.CDS05-v1.0.a1;Name=he.00g101520.m01.CDS05;Parent=he.00g101520.m01-v1.0.a1;
JABWEG010000009.1	GenSAS_63493a1a2e90c-publish	exon	1484204	1484341	.	+	.	ID=he.00g101520.m01.exon06-v1.0.a1;Name=he.00g101520.m01.exon06;Parent=he.00g101520.m01-v1.0.a1;
JABWEG010000009.1	GenSAS_63493a1a2e90c-publish	CDS	1484204	1484341	.	+	2	ID=he.00g101520.m01.CDS06-v1.0.a1;Name=he.00g101520.m01.CDS06;Parent=he.00g101520.m01-v1.0.a1;
JABWEG010000009.1	GenSAS_63493a1a2e90c-publish	exon	1484397	1484430	.	+	.	ID=he.00g101520.m01.exon07-v1.0.a1;Name=he.00g101520.m01.exon07;Parent=he.00g101520.m01-v1.0.a1;
JABWEG010000009.1	GenSAS_63493a1a2e90c-publish	CDS	1484397	1484430	.	+	2	ID=he.00g101520.m01.CDS07-v1.0.a1;Name=he.00g101520.m01.CDS07;Parent=he.00g101520.m01-v1.0.a1;
JABWEG010000009.1	GenSAS_63493a1a2e90c-publish	exon	1484487	1484519	.	+	.	ID=he.00g101520.m01.exon08-v1.0.a1;Name=he.00g101520.m01.exon08;Parent=he.00g101520.m01-v1.0.a1;
JABWEG010000009.1	GenSAS_63493a1a2e90c-publish	CDS	1484487	1484519	.	+	0	ID=he.00g101520.m01.CDS08-v1.0.a1;Name=he.00g101520.m01.CDS08;Parent=he.00g101520.m01-v1.0.a1;
JABWEG010000009.1	GenSAS_63493a1a2e90c-publish	exon	1484579	1484649	.	+	.	ID=he.00g101520.m01.exon09-v1.0.a1;Name=he.00g101520.m01.exon09;Parent=he.00g101520.m01-v1.0.a1;
JABWEG010000009.1	GenSAS_63493a1a2e90c-publish	CDS	1484579	1484649	.	+	0	ID=he.00g101520.m01.CDS09-v1.0.a1;Name=he.00g101520.m01.CDS09;Parent=he.00g101520.m01-v1.0.a1;
JABWEG010000009.1	GenSAS_63493a1a2e90c-publish	exon	1484706	1484756	.	+	.	ID=he.00g101520.m01.exon10-v1.0.a1;Name=he.00g101520.m01.exon10;Parent=he.00g101520.m01-v1.0.a1;
JABWEG010000009.1	GenSAS_63493a1a2e90c-publish	CDS	1484706	1484756	.	+	2	ID=he.00g101520.m01.CDS10-v1.0.a1;Name=he.00g101520.m01.CDS10;Parent=he.00g101520.m01-v1.0.a1;
JABWEG010000009.1	GenSAS_63493a1a2e90c-publish	exon	1484812	1484894	.	+	.	ID=he.00g101520.m01.exon11-v1.0.a1;Name=he.00g101520.m01.exon11;Parent=he.00g101520.m01-v1.0.a1;
JABWEG010000009.1	GenSAS_63493a1a2e90c-publish	CDS	1484812	1484894	.	+	2	ID=he.00g101520.m01.CDS11-v1.0.a1;Name=he.00g101520.m01.CDS11;Parent=he.00g101520.m01-v1.0.a1;
JABWEG010000009.1	GenSAS_63493a1a2e90c-publish	exon	1484951	1485000	.	+	.	ID=he.00g101520.m01.exon12-v1.0.a1;Name=he.00g101520.m01.exon12;Parent=he.00g101520.m01-v1.0.a1;
JABWEG010000009.1	GenSAS_63493a1a2e90c-publish	CDS	1484951	1485000	.	+	1	ID=he.00g101520.m01.CDS12-v1.0.a1;Name=he.00g101520.m01.CDS12;Parent=he.00g101520.m01-v1.0.a1;
JABWEG010000009.1	GenSAS_63493a1a2e90c-publish	exon	1485056	1485113	.	+	.	ID=he.00g101520.m01.exon13-v1.0.a1;Name=he.00g101520.m01.exon13;Parent=he.00g101520.m01-v1.0.a1;
JABWEG010000009.1	GenSAS_63493a1a2e90c-publish	CDS	1485056	1485113	.	+	0	ID=he.00g101520.m01.CDS13-v1.0.a1;Name=he.00g101520.m01.CDS13;Parent=he.00g101520.m01-v1.0.a1;
JABWEG010000009.1	GenSAS_63493a1a2e90c-publish	exon	1485178	1485204	.	+	.	ID=he.00g101520.m01.exon14-v1.0.a1;Name=he.00g101520.m01.exon14;Parent=he.00g101520.m01-v1.0.a1;
JABWEG010000009.1	GenSAS_63493a1a2e90c-publish	CDS	1485178	1485204	.	+	1	ID=he.00g101520.m01.CDS14-v1.0.a1;Name=he.00g101520.m01.CDS14;Parent=he.00g101520.m01-v1.0.a1;
JABWEG010000009.1	GenSAS_63493a1a2e90c-publish	exon	1485253	1485272	.	+	.	ID=he.00g101520.m01.exon15-v1.0.a1;Name=he.00g101520.m01.exon15;Parent=he.00g101520.m01-v1.0.a1;
JABWEG010000009.1	GenSAS_63493a1a2e90c-publish	CDS	1485253	1485272	.	+	1	ID=he.00g101520.m01.CDS15-v1.0.a1;Name=he.00g101520.m01.CDS15;Parent=he.00g101520.m01-v1.0.a1;
JABWEG010000009.1	GenSAS_63493a1a2e90c-publish	exon	1485324	1485406	.	+	.	ID=he.00g101520.m01.exon16-v1.0.a1;Name=he.00g101520.m01.exon16;Parent=he.00g101520.m01-v1.0.a1;
JABWEG010000009.1	GenSAS_63493a1a2e90c-publish	CDS	1485324	1485406	.	+	0	ID=he.00g101520.m01.CDS16-v1.0.a1;Name=he.00g101520.m01.CDS16;Parent=he.00g101520.m01-v1.0.a1;
JABWEG010000009.1	GenSAS_63493a1a2e90c-publish	exon	1485454	1485505	.	+	.	ID=he.00g101520.m01.exon17-v1.0.a1;Name=he.00g101520.m01.exon17;Parent=he.00g101520.m01-v1.0.a1;
JABWEG010000009.1	GenSAS_63493a1a2e90c-publish	CDS	1485454	1485505	.	+	2	ID=he.00g101520.m01.CDS17-v1.0.a1;Name=he.00g101520.m01.CDS17;Parent=he.00g101520.m01-v1.0.a1;
JABWEG010000009.1	GenSAS_63493a1a2e90c-publish	exon	1485559	1485600	.	+	.	ID=he.00g101520.m01.exon18-v1.0.a1;Name=he.00g101520.m01.exon18;Parent=he.00g101520.m01-v1.0.a1;
JABWEG010000009.1	GenSAS_63493a1a2e90c-publish	CDS	1485559	1485600	.	+	0	ID=he.00g101520.m01.CDS18-v1.0.a1;Name=he.00g101520.m01.CDS18;Parent=he.00g101520.m01-v1.0.a1;
JABWEG010000009.1	GenSAS_63493a1a2e90c-publish	exon	1485654	1485830	.	+	.	ID=he.00g101520.m01.exon19-v1.0.a1;Name=he.00g101520.m01.exon19;Parent=he.00g101520.m01-v1.0.a1;
JABWEG010000009.1	GenSAS_63493a1a2e90c-publish	CDS	1485654	1485830	.	+	0	ID=he.00g101520.m01.CDS19-v1.0.a1;Name=he.00g101520.m01.CDS19;Parent=he.00g101520.m01-v1.0.a1;
JABWEG010000009.1	GenSAS_63493a1a2e90c-publish	exon	1485881	1485969	.	+	.	ID=he.00g101520.m01.exon20-v1.0.a1;Name=he.00g101520.m01.exon20;Parent=he.00g101520.m01-v1.0.a1;
JABWEG010000009.1	GenSAS_63493a1a2e90c-publish	CDS	1485881	1485969	.	+	0	ID=he.00g101520.m01.CDS20-v1.0.a1;Name=he.00g101520.m01.CDS20;Parent=he.00g101520.m01-v1.0.a1;
JABWEG010000009.1	GenSAS_63493a1a2e90c-publish	exon	1486023	1486080	.	+	.	ID=he.00g101520.m01.exon21-v1.0.a1;Name=he.00g101520.m01.exon21;Parent=he.00g101520.m01-v1.0.a1;
JABWEG010000009.1	GenSAS_63493a1a2e90c-publish	CDS	1486023	1486080	.	+	2	ID=he.00g101520.m01.CDS21-v1.0.a1;Name=he.00g101520.m01.CDS21;Parent=he.00g101520.m01-v1.0.a1;
JABWEG010000009.1	GenSAS_63493a1a2e90c-publish	exon	1486133	1486176	.	+	.	ID=he.00g101520.m01.exon22-v1.0.a1;Name=he.00g101520.m01.exon22;Parent=he.00g101520.m01-v1.0.a1;
JABWEG010000009.1	GenSAS_63493a1a2e90c-publish	CDS	1486133	1486176	.	+	0	ID=he.00g101520.m01.CDS22-v1.0.a1;Name=he.00g101520.m01.CDS22;Parent=he.00g101520.m01-v1.0.a1;
JABWEG010000009.1	GenSAS_63493a1a2e90c-publish	exon	1486228	1486264	.	+	.	ID=he.00g101520.m01.exon23-v1.0.a1;Name=he.00g101520.m01.exon23;Parent=he.00g101520.m01-v1.0.a1;
JABWEG010000009.1	GenSAS_63493a1a2e90c-publish	CDS	1486228	1486264	.	+	2	ID=he.00g101520.m01.CDS23-v1.0.a1;Name=he.00g101520.m01.CDS23;Parent=he.00g101520.m01-v1.0.a1;
JABWEG010000009.1	GenSAS_63493a1a2e90c-publish	exon	1486321	1486378	.	+	.	ID=he.00g101520.m01.exon24-v1.0.a1;Name=he.00g101520.m01.exon24;Parent=he.00g101520.m01-v1.0.a1;
JABWEG010000009.1	GenSAS_63493a1a2e90c-publish	CDS	1486321	1486378	.	+	0	ID=he.00g101520.m01.CDS24-v1.0.a1;Name=he.00g101520.m01.CDS24;Parent=he.00g101520.m01-v1.0.a1;
JABWEG010000009.1	GenSAS_63493a1a2e90c-publish	exon	1486432	1486497	.	+	.	ID=he.00g101520.m01.exon25-v1.0.a1;Name=he.00g101520.m01.exon25;Parent=he.00g101520.m01-v1.0.a1;
JABWEG010000009.1	GenSAS_63493a1a2e90c-publish	CDS	1486432	1486497	.	+	1	ID=he.00g101520.m01.CDS25-v1.0.a1;Name=he.00g101520.m01.CDS25;Parent=he.00g101520.m01-v1.0.a1;
JABWEG010000009.1	GenSAS_63493a1a2e90c-publish	exon	1486551	1486562	.	+	.	ID=he.00g101520.m01.exon26-v1.0.a1;Name=he.00g101520.m01.exon26;Parent=he.00g101520.m01-v1.0.a1;
JABWEG010000009.1	GenSAS_63493a1a2e90c-publish	CDS	1486551	1486562	.	+	1	ID=he.00g101520.m01.CDS26-v1.0.a1;Name=he.00g101520.m01.CDS26;Parent=he.00g101520.m01-v1.0.a1;
JABWEG010000009.1	GenSAS_63493a1a2e90c-publish	exon	1486615	1486690	.	+	.	ID=he.00g101520.m01.exon27-v1.0.a1;Name=he.00g101520.m01.exon27;Parent=he.00g101520.m01-v1.0.a1;
JABWEG010000009.1	GenSAS_63493a1a2e90c-publish	CDS	1486615	1486690	.	+	1	ID=he.00g101520.m01.CDS27-v1.0.a1;Name=he.00g101520.m01.CDS27;Parent=he.00g101520.m01-v1.0.a1;
JABWEG010000009.1	GenSAS_63493a1a2e90c-publish	exon	1486740	1486911	.	+	.	ID=he.00g101520.m01.exon28-v1.0.a1;Name=he.00g101520.m01.exon28;Parent=he.00g101520.m01-v1.0.a1;
JABWEG010000009.1	GenSAS_63493a1a2e90c-publish	CDS	1486740	1486911	.	+	2	ID=he.00g101520.m01.CDS28-v1.0.a1;Name=he.00g101520.m01.CDS28;Parent=he.00g101520.m01-v1.0.a1;
JABWEG010000009.1	GenSAS_63493a1a2e90c-publish	exon	1486975	1487048	.	+	.	ID=he.00g101520.m01.exon29-v1.0.a1;Name=he.00g101520.m01.exon29;Parent=he.00g101520.m01-v1.0.a1;
JABWEG010000009.1	GenSAS_63493a1a2e90c-publish	CDS	1486975	1487048	.	+	0	ID=he.00g101520.m01.CDS29-v1.0.a1;Name=he.00g101520.m01.CDS29;Parent=he.00g101520.m01-v1.0.a1;
JABWEG010000009.1	GenSAS_63493a1a2e90c-publish	exon	1487265	1487286	.	+	.	ID=he.00g101520.m01.exon30-v1.0.a1;Name=he.00g101520.m01.exon30;Parent=he.00g101520.m01-v1.0.a1;
JABWEG010000009.1	GenSAS_63493a1a2e90c-publish	CDS	1487265	1487286	.	+	2	ID=he.00g101520.m01.CDS30-v1.0.a1;Name=he.00g101520.m01.CDS30;Parent=he.00g101520.m01-v1.0.a1;
JABWEG010000009.1	GenSAS_63493a1a2e90c-publish	exon	1487339	1487354	.	+	.	ID=he.00g101520.m01.exon31-v1.0.a1;Name=he.00g101520.m01.exon31;Parent=he.00g101520.m01-v1.0.a1;
JABWEG010000009.1	GenSAS_63493a1a2e90c-publish	CDS	1487339	1487354	.	+	0	ID=he.00g101520.m01.CDS31-v1.0.a1;Name=he.00g101520.m01.CDS31;Parent=he.00g101520.m01-v1.0.a1;
JABWEG010000009.1	GenSAS_63493a1a2e90c-publish	exon	1487415	1487431	.	+	.	ID=he.00g101520.m01.exon32-v1.0.a1;Name=he.00g101520.m01.exon32;Parent=he.00g101520.m01-v1.0.a1;
JABWEG010000009.1	GenSAS_63493a1a2e90c-publish	CDS	1487415	1487431	.	+	1	ID=he.00g101520.m01.CDS32-v1.0.a1;Name=he.00g101520.m01.CDS32;Parent=he.00g101520.m01-v1.0.a1;
JABWEG010000009.1	GenSAS_63493a1a2e90c-publish	exon	1487488	1487538	.	+	.	ID=he.00g101520.m01.exon33-v1.0.a1;Name=he.00g101520.m01.exon33;Parent=he.00g101520.m01-v1.0.a1;
JABWEG010000009.1	GenSAS_63493a1a2e90c-publish	CDS	1487488	1487538	.	+	0	ID=he.00g101520.m01.CDS33-v1.0.a1;Name=he.00g101520.m01.CDS33;Parent=he.00g101520.m01-v1.0.a1;
JABWEG010000009.1	GenSAS_63493a1a2e90c-publish	exon	1487597	1487659	.	+	.	ID=he.00g101520.m01.exon34-v1.0.a1;Name=he.00g101520.m01.exon34;Parent=he.00g101520.m01-v1.0.a1;
JABWEG010000009.1	GenSAS_63493a1a2e90c-publish	CDS	1487597	1487659	.	+	0	ID=he.00g101520.m01.CDS34-v1.0.a1;Name=he.00g101520.m01.CDS34;Parent=he.00g101520.m01-v1.0.a1;
JABWEG010000009.1	GenSAS_63493a1a2e90c-publish	gene	1491779	1493666	.	+	.	ID=he.00g101530-v1.0.a1;Name=he.00g101530;
JABWEG010000009.1	GenSAS_63493a1a2e90c-publish	mRNA	1491779	1493666	143065.00	+	.	ID=he.00g101530.m01-v1.0.a1;Name=he.00g101530.m01;Parent=he.00g101530-v1.0.a1;
JABWEG010000009.1	GenSAS_63493a1a2e90c-publish	exon	1491779	1493341	.	+	.	ID=he.00g101530.m01.exon01-v1.0.a1;Name=he.00g101530.m01.exon01;Parent=he.00g101530.m01-v1.0.a1;
JABWEG010000009.1	GenSAS_63493a1a2e90c-publish	CDS	1491779	1493341	.	+	0	ID=he.00g101530.m01.CDS01-v1.0.a1;Name=he.00g101530.m01.CDS01;Parent=he.00g101530.m01-v1.0.a1;
JABWEG010000009.1	GenSAS_63493a1a2e90c-publish	exon	1493400	1493666	.	+	.	ID=he.00g101530.m01.exon02-v1.0.a1;Name=he.00g101530.m01.exon02;Parent=he.00g101530.m01-v1.0.a1;
JABWEG010000009.1	GenSAS_63493a1a2e90c-publish	CDS	1493400	1493666	.	+	0	ID=he.00g101530.m01.CDS02-v1.0.a1;Name=he.00g101530.m01.CDS02;Parent=he.00g101530.m01-v1.0.a1;
JABWEG010000009.1	GenSAS_63493a1a2e90c-publish	gene	1494281	1496123	.	-	.	ID=he.00g101540-v1.0.a1;Name=he.00g101540;
JABWEG010000009.1	GenSAS_63493a1a2e90c-publish	mRNA	1494281	1496123	18360.00	-	.	ID=he.00g101540.m01-v1.0.a1;Name=he.00g101540.m01;Parent=he.00g101540-v1.0.a1;
JABWEG010000009.1	GenSAS_63493a1a2e90c-publish	exon	1494281	1496012	.	-	.	ID=he.00g101540.m01.exon01-v1.0.a1;Name=he.00g101540.m01.exon01;Parent=he.00g101540.m01-v1.0.a1;
JABWEG010000009.1	GenSAS_63493a1a2e90c-publish	CDS	1494281	1496012	.	-	2	ID=he.00g101540.m01.CDS01-v1.0.a1;Name=he.00g101540.m01.CDS01;Parent=he.00g101540.m01-v1.0.a1;
JABWEG010000009.1	GenSAS_63493a1a2e90c-publish	exon	1496083	1496123	.	-	.	ID=he.00g101540.m01.exon02-v1.0.a1;Name=he.00g101540.m01.exon02;Parent=he.00g101540.m01-v1.0.a1;
JABWEG010000009.1	GenSAS_63493a1a2e90c-publish	CDS	1496083	1496123	.	-	0	ID=he.00g101540.m01.CDS02-v1.0.a1;Name=he.00g101540.m01.CDS02;Parent=he.00g101540.m01-v1.0.a1;
JABWEG010000009.1	GenSAS_63493a1a2e90c-publish	gene	1496714	1497384	.	-	.	ID=he.00g101550-v1.0.a1;Name=he.00g101550;
JABWEG010000009.1	GenSAS_63493a1a2e90c-publish	mRNA	1496714	1497384	6195.00	-	.	ID=he.00g101550.m01-v1.0.a1;Name=he.00g101550.m01;Parent=he.00g101550-v1.0.a1;
JABWEG010000009.1	GenSAS_63493a1a2e90c-publish	exon	1496714	1496875	.	-	.	ID=he.00g101550.m01.exon01-v1.0.a1;Name=he.00g101550.m01.exon01;Parent=he.00g101550.m01-v1.0.a1;
JABWEG010000009.1	GenSAS_63493a1a2e90c-publish	CDS	1496714	1496875	.	-	0	ID=he.00g101550.m01.CDS01-v1.0.a1;Name=he.00g101550.m01.CDS01;Parent=he.00g101550.m01-v1.0.a1;
JABWEG010000009.1	GenSAS_63493a1a2e90c-publish	exon	1496930	1497208	.	-	.	ID=he.00g101550.m01.exon02-v1.0.a1;Name=he.00g101550.m01.exon02;Parent=he.00g101550.m01-v1.0.a1;
JABWEG010000009.1	GenSAS_63493a1a2e90c-publish	CDS	1496930	1497208	.	-	0	ID=he.00g101550.m01.CDS02-v1.0.a1;Name=he.00g101550.m01.CDS02;Parent=he.00g101550.m01-v1.0.a1;
JABWEG010000009.1	GenSAS_63493a1a2e90c-publish	exon	1497265	1497384	.	-	.	ID=he.00g101550.m01.exon03-v1.0.a1;Name=he.00g101550.m01.exon03;Parent=he.00g101550.m01-v1.0.a1;
JABWEG010000009.1	GenSAS_63493a1a2e90c-publish	CDS	1497265	1497384	.	-	0	ID=he.00g101550.m01.CDS03-v1.0.a1;Name=he.00g101550.m01.CDS03;Parent=he.00g101550.m01-v1.0.a1;
JABWEG010000009.1	GenSAS_63493a1a2e90c-publish	gene	1497883	1499871	.	+	.	ID=he.00g101560-v1.0.a1;Name=he.00g101560;
JABWEG010000009.1	GenSAS_63493a1a2e90c-publish	mRNA	1497883	1499871	7629895.00	+	.	ID=he.00g101560.m01-v1.0.a1;Name=he.00g101560.m01;Parent=he.00g101560-v1.0.a1;
JABWEG010000009.1	GenSAS_63493a1a2e90c-publish	exon	1497883	1498122	.	+	.	ID=he.00g101560.m01.exon01-v1.0.a1;Name=he.00g101560.m01.exon01;Parent=he.00g101560.m01-v1.0.a1;
JABWEG010000009.1	GenSAS_63493a1a2e90c-publish	CDS	1497883	1498122	.	+	0	ID=he.00g101560.m01.CDS01-v1.0.a1;Name=he.00g101560.m01.CDS01;Parent=he.00g101560.m01-v1.0.a1;
JABWEG010000009.1	GenSAS_63493a1a2e90c-publish	exon	1498170	1498496	.	+	.	ID=he.00g101560.m01.exon02-v1.0.a1;Name=he.00g101560.m01.exon02;Parent=he.00g101560.m01-v1.0.a1;
JABWEG010000009.1	GenSAS_63493a1a2e90c-publish	CDS	1498170	1498496	.	+	0	ID=he.00g101560.m01.CDS02-v1.0.a1;Name=he.00g101560.m01.CDS02;Parent=he.00g101560.m01-v1.0.a1;
JABWEG010000009.1	GenSAS_63493a1a2e90c-publish	exon	1498547	1498958	.	+	.	ID=he.00g101560.m01.exon03-v1.0.a1;Name=he.00g101560.m01.exon03;Parent=he.00g101560.m01-v1.0.a1;
JABWEG010000009.1	GenSAS_63493a1a2e90c-publish	CDS	1498547	1498958	.	+	0	ID=he.00g101560.m01.CDS03-v1.0.a1;Name=he.00g101560.m01.CDS03;Parent=he.00g101560.m01-v1.0.a1;
JABWEG010000009.1	GenSAS_63493a1a2e90c-publish	exon	1499011	1499386	.	+	.	ID=he.00g101560.m01.exon04-v1.0.a1;Name=he.00g101560.m01.exon04;Parent=he.00g101560.m01-v1.0.a1;
JABWEG010000009.1	GenSAS_63493a1a2e90c-publish	CDS	1499011	1499386	.	+	1	ID=he.00g101560.m01.CDS04-v1.0.a1;Name=he.00g101560.m01.CDS04;Parent=he.00g101560.m01-v1.0.a1;
JABWEG010000009.1	GenSAS_63493a1a2e90c-publish	exon	1499442	1499871	.	+	.	ID=he.00g101560.m01.exon05-v1.0.a1;Name=he.00g101560.m01.exon05;Parent=he.00g101560.m01-v1.0.a1;
JABWEG010000009.1	GenSAS_63493a1a2e90c-publish	CDS	1499442	1499871	.	+	2	ID=he.00g101560.m01.CDS05-v1.0.a1;Name=he.00g101560.m01.CDS05;Parent=he.00g101560.m01-v1.0.a1;
JABWEG010000009.1	GenSAS_63493a1a2e90c-publish	gene	1503575	1505512	.	-	.	ID=he.00g101570-v1.0.a1;Name=he.00g101570;
JABWEG010000009.1	GenSAS_63493a1a2e90c-publish	mRNA	1503575	1505512	19365.00	-	.	ID=he.00g101570.m01-v1.0.a1;Name=he.00g101570.m01;Parent=he.00g101570-v1.0.a1;
JABWEG010000009.1	GenSAS_63493a1a2e90c-publish	exon	1503575	1504357	.	-	.	ID=he.00g101570.m01.exon01-v1.0.a1;Name=he.00g101570.m01.exon01;Parent=he.00g101570.m01-v1.0.a1;
JABWEG010000009.1	GenSAS_63493a1a2e90c-publish	CDS	1503575	1504357	.	-	0	ID=he.00g101570.m01.CDS01-v1.0.a1;Name=he.00g101570.m01.CDS01;Parent=he.00g101570.m01-v1.0.a1;
JABWEG010000009.1	GenSAS_63493a1a2e90c-publish	exon	1504425	1504993	.	-	.	ID=he.00g101570.m01.exon02-v1.0.a1;Name=he.00g101570.m01.exon02;Parent=he.00g101570.m01-v1.0.a1;
JABWEG010000009.1	GenSAS_63493a1a2e90c-publish	CDS	1504425	1504993	.	-	1	ID=he.00g101570.m01.CDS02-v1.0.a1;Name=he.00g101570.m01.CDS02;Parent=he.00g101570.m01-v1.0.a1;
JABWEG010000009.1	GenSAS_63493a1a2e90c-publish	exon	1505063	1505392	.	-	.	ID=he.00g101570.m01.exon03-v1.0.a1;Name=he.00g101570.m01.exon03;Parent=he.00g101570.m01-v1.0.a1;
JABWEG010000009.1	GenSAS_63493a1a2e90c-publish	CDS	1505063	1505392	.	-	1	ID=he.00g101570.m01.CDS03-v1.0.a1;Name=he.00g101570.m01.CDS03;Parent=he.00g101570.m01-v1.0.a1;
JABWEG010000009.1	GenSAS_63493a1a2e90c-publish	exon	1505461	1505512	.	-	.	ID=he.00g101570.m01.exon04-v1.0.a1;Name=he.00g101570.m01.exon04;Parent=he.00g101570.m01-v1.0.a1;
JABWEG010000009.1	GenSAS_63493a1a2e90c-publish	CDS	1505461	1505512	.	-	0	ID=he.00g101570.m01.CDS04-v1.0.a1;Name=he.00g101570.m01.CDS04;Parent=he.00g101570.m01-v1.0.a1;
JABWEG010000009.1	GenSAS_63493a1a2e90c-publish	gene	1510613	1511715	.	-	.	ID=he.00g101580-v1.0.a1;Name=he.00g101580;
JABWEG010000009.1	GenSAS_63493a1a2e90c-publish	mRNA	1510613	1511715	10525.00	-	.	ID=he.00g101580.m01-v1.0.a1;Name=he.00g101580.m01;Parent=he.00g101580-v1.0.a1;
JABWEG010000009.1	GenSAS_63493a1a2e90c-publish	exon	1510613	1511110	.	-	.	ID=he.00g101580.m01.exon01-v1.0.a1;Name=he.00g101580.m01.exon01;Parent=he.00g101580.m01-v1.0.a1;
JABWEG010000009.1	GenSAS_63493a1a2e90c-publish	CDS	1510613	1511110	.	-	0	ID=he.00g101580.m01.CDS01-v1.0.a1;Name=he.00g101580.m01.CDS01;Parent=he.00g101580.m01-v1.0.a1;
JABWEG010000009.1	GenSAS_63493a1a2e90c-publish	exon	1511166	1511301	.	-	.	ID=he.00g101580.m01.exon02-v1.0.a1;Name=he.00g101580.m01.exon02;Parent=he.00g101580.m01-v1.0.a1;
JABWEG010000009.1	GenSAS_63493a1a2e90c-publish	CDS	1511166	1511301	.	-	2	ID=he.00g101580.m01.CDS02-v1.0.a1;Name=he.00g101580.m01.CDS02;Parent=he.00g101580.m01-v1.0.a1;
JABWEG010000009.1	GenSAS_63493a1a2e90c-publish	exon	1511363	1511537	.	-	.	ID=he.00g101580.m01.exon03-v1.0.a1;Name=he.00g101580.m01.exon03;Parent=he.00g101580.m01-v1.0.a1;
JABWEG010000009.1	GenSAS_63493a1a2e90c-publish	CDS	1511363	1511537	.	-	1	ID=he.00g101580.m01.CDS03-v1.0.a1;Name=he.00g101580.m01.CDS03;Parent=he.00g101580.m01-v1.0.a1;
JABWEG010000009.1	GenSAS_63493a1a2e90c-publish	exon	1511589	1511715	.	-	.	ID=he.00g101580.m01.exon04-v1.0.a1;Name=he.00g101580.m01.exon04;Parent=he.00g101580.m01-v1.0.a1;
JABWEG010000009.1	GenSAS_63493a1a2e90c-publish	CDS	1511589	1511715	.	-	0	ID=he.00g101580.m01.CDS04-v1.0.a1;Name=he.00g101580.m01.CDS04;Parent=he.00g101580.m01-v1.0.a1;
JABWEG010000009.1	GenSAS_63493a1a2e90c-publish	gene	1513280	1513856	.	-	.	ID=he.00g101590-v1.0.a1;Name=he.00g101590;
JABWEG010000009.1	GenSAS_63493a1a2e90c-publish	mRNA	1513280	1513856	5755.00	-	.	ID=he.00g101590.m01-v1.0.a1;Name=he.00g101590.m01;Parent=he.00g101590-v1.0.a1;
JABWEG010000009.1	GenSAS_63493a1a2e90c-publish	exon	1513280	1513500	.	-	.	ID=he.00g101590.m01.exon01-v1.0.a1;Name=he.00g101590.m01.exon01;Parent=he.00g101590.m01-v1.0.a1;
JABWEG010000009.1	GenSAS_63493a1a2e90c-publish	CDS	1513280	1513500	.	-	1	ID=he.00g101590.m01.CDS01-v1.0.a1;Name=he.00g101590.m01.CDS01;Parent=he.00g101590.m01-v1.0.a1;
JABWEG010000009.1	GenSAS_63493a1a2e90c-publish	exon	1513563	1513763	.	-	.	ID=he.00g101590.m01.exon02-v1.0.a1;Name=he.00g101590.m01.exon02;Parent=he.00g101590.m01-v1.0.a1;
JABWEG010000009.1	GenSAS_63493a1a2e90c-publish	CDS	1513563	1513763	.	-	1	ID=he.00g101590.m01.CDS02-v1.0.a1;Name=he.00g101590.m01.CDS02;Parent=he.00g101590.m01-v1.0.a1;
JABWEG010000009.1	GenSAS_63493a1a2e90c-publish	exon	1513823	1513856	.	-	.	ID=he.00g101590.m01.exon03-v1.0.a1;Name=he.00g101590.m01.exon03;Parent=he.00g101590.m01-v1.0.a1;
JABWEG010000009.1	GenSAS_63493a1a2e90c-publish	CDS	1513823	1513856	.	-	0	ID=he.00g101590.m01.CDS03-v1.0.a1;Name=he.00g101590.m01.CDS03;Parent=he.00g101590.m01-v1.0.a1;
JABWEG010000009.1	GenSAS_63493a1a2e90c-publish	gene	1514249	1515194	.	+	.	ID=he.00g101600-v1.0.a1;Name=he.00g101600;
JABWEG010000009.1	GenSAS_63493a1a2e90c-publish	mRNA	1514249	1515194	2695285.00	+	.	ID=he.00g101600.m01-v1.0.a1;Name=he.00g101600.m01;Parent=he.00g101600-v1.0.a1;
JABWEG010000009.1	GenSAS_63493a1a2e90c-publish	exon	1514249	1514267	.	+	.	ID=he.00g101600.m01.exon01-v1.0.a1;Name=he.00g101600.m01.exon01;Parent=he.00g101600.m01-v1.0.a1;
JABWEG010000009.1	GenSAS_63493a1a2e90c-publish	CDS	1514249	1514267	.	+	0	ID=he.00g101600.m01.CDS01-v1.0.a1;Name=he.00g101600.m01.CDS01;Parent=he.00g101600.m01-v1.0.a1;
JABWEG010000009.1	GenSAS_63493a1a2e90c-publish	exon	1514329	1514380	.	+	.	ID=he.00g101600.m01.exon02-v1.0.a1;Name=he.00g101600.m01.exon02;Parent=he.00g101600.m01-v1.0.a1;
JABWEG010000009.1	GenSAS_63493a1a2e90c-publish	CDS	1514329	1514380	.	+	1	ID=he.00g101600.m01.CDS02-v1.0.a1;Name=he.00g101600.m01.CDS02;Parent=he.00g101600.m01-v1.0.a1;
JABWEG010000009.1	GenSAS_63493a1a2e90c-publish	exon	1514444	1514899	.	+	.	ID=he.00g101600.m01.exon03-v1.0.a1;Name=he.00g101600.m01.exon03;Parent=he.00g101600.m01-v1.0.a1;
JABWEG010000009.1	GenSAS_63493a1a2e90c-publish	CDS	1514444	1514899	.	+	2	ID=he.00g101600.m01.CDS03-v1.0.a1;Name=he.00g101600.m01.CDS03;Parent=he.00g101600.m01-v1.0.a1;
JABWEG010000009.1	GenSAS_63493a1a2e90c-publish	exon	1514952	1515062	.	+	.	ID=he.00g101600.m01.exon04-v1.0.a1;Name=he.00g101600.m01.exon04;Parent=he.00g101600.m01-v1.0.a1;
JABWEG010000009.1	GenSAS_63493a1a2e90c-publish	CDS	1514952	1515062	.	+	2	ID=he.00g101600.m01.CDS04-v1.0.a1;Name=he.00g101600.m01.CDS04;Parent=he.00g101600.m01-v1.0.a1;
JABWEG010000009.1	GenSAS_63493a1a2e90c-publish	exon	1515116	1515194	.	+	.	ID=he.00g101600.m01.exon05-v1.0.a1;Name=he.00g101600.m01.exon05;Parent=he.00g101600.m01-v1.0.a1;
JABWEG010000009.1	GenSAS_63493a1a2e90c-publish	CDS	1515116	1515194	.	+	2	ID=he.00g101600.m01.CDS05-v1.0.a1;Name=he.00g101600.m01.CDS05;Parent=he.00g101600.m01-v1.0.a1;
JABWEG010000009.1	GenSAS_63493a1a2e90c-publish	gene	1515735	1517017	.	+	.	ID=he.00g101610-v1.0.a1;Name=he.00g101610;
JABWEG010000009.1	GenSAS_63493a1a2e90c-publish	mRNA	1515735	1517017	1348385.00	+	.	ID=he.00g101610.m01-v1.0.a1;Name=he.00g101610.m01;Parent=he.00g101610-v1.0.a1;
JABWEG010000009.1	GenSAS_63493a1a2e90c-publish	exon	1515735	1515792	.	+	.	ID=he.00g101610.m01.exon01-v1.0.a1;Name=he.00g101610.m01.exon01;Parent=he.00g101610.m01-v1.0.a1;
JABWEG010000009.1	GenSAS_63493a1a2e90c-publish	CDS	1515735	1515792	.	+	0	ID=he.00g101610.m01.CDS01-v1.0.a1;Name=he.00g101610.m01.CDS01;Parent=he.00g101610.m01-v1.0.a1;
JABWEG010000009.1	GenSAS_63493a1a2e90c-publish	exon	1515847	1516004	.	+	.	ID=he.00g101610.m01.exon02-v1.0.a1;Name=he.00g101610.m01.exon02;Parent=he.00g101610.m01-v1.0.a1;
JABWEG010000009.1	GenSAS_63493a1a2e90c-publish	CDS	1515847	1516004	.	+	1	ID=he.00g101610.m01.CDS02-v1.0.a1;Name=he.00g101610.m01.CDS02;Parent=he.00g101610.m01-v1.0.a1;
JABWEG010000009.1	GenSAS_63493a1a2e90c-publish	exon	1516068	1516158	.	+	.	ID=he.00g101610.m01.exon03-v1.0.a1;Name=he.00g101610.m01.exon03;Parent=he.00g101610.m01-v1.0.a1;
JABWEG010000009.1	GenSAS_63493a1a2e90c-publish	CDS	1516068	1516158	.	+	0	ID=he.00g101610.m01.CDS03-v1.0.a1;Name=he.00g101610.m01.CDS03;Parent=he.00g101610.m01-v1.0.a1;
JABWEG010000009.1	GenSAS_63493a1a2e90c-publish	exon	1516217	1516360	.	+	.	ID=he.00g101610.m01.exon04-v1.0.a1;Name=he.00g101610.m01.exon04;Parent=he.00g101610.m01-v1.0.a1;
JABWEG010000009.1	GenSAS_63493a1a2e90c-publish	CDS	1516217	1516360	.	+	1	ID=he.00g101610.m01.CDS04-v1.0.a1;Name=he.00g101610.m01.CDS04;Parent=he.00g101610.m01-v1.0.a1;
JABWEG010000009.1	GenSAS_63493a1a2e90c-publish	exon	1516411	1516686	.	+	.	ID=he.00g101610.m01.exon05-v1.0.a1;Name=he.00g101610.m01.exon05;Parent=he.00g101610.m01-v1.0.a1;
JABWEG010000009.1	GenSAS_63493a1a2e90c-publish	CDS	1516411	1516686	.	+	1	ID=he.00g101610.m01.CDS05-v1.0.a1;Name=he.00g101610.m01.CDS05;Parent=he.00g101610.m01-v1.0.a1;
JABWEG010000009.1	GenSAS_63493a1a2e90c-publish	exon	1516750	1516897	.	+	.	ID=he.00g101610.m01.exon06-v1.0.a1;Name=he.00g101610.m01.exon06;Parent=he.00g101610.m01-v1.0.a1;
JABWEG010000009.1	GenSAS_63493a1a2e90c-publish	CDS	1516750	1516897	.	+	1	ID=he.00g101610.m01.CDS06-v1.0.a1;Name=he.00g101610.m01.CDS06;Parent=he.00g101610.m01-v1.0.a1;
JABWEG010000009.1	GenSAS_63493a1a2e90c-publish	exon	1516960	1517017	.	+	.	ID=he.00g101610.m01.exon07-v1.0.a1;Name=he.00g101610.m01.exon07;Parent=he.00g101610.m01-v1.0.a1;
JABWEG010000009.1	GenSAS_63493a1a2e90c-publish	CDS	1516960	1517017	.	+	2	ID=he.00g101610.m01.CDS07-v1.0.a1;Name=he.00g101610.m01.CDS07;Parent=he.00g101610.m01-v1.0.a1;
JABWEG010000009.1	GenSAS_63493a1a2e90c-publish	gene	1520352	1524905	.	-	.	ID=he.00g101620-v1.0.a1;Name=he.00g101620;
JABWEG010000009.1	GenSAS_63493a1a2e90c-publish	mRNA	1520352	1524905	43590.00	-	.	ID=he.00g101620.m01-v1.0.a1;Name=he.00g101620.m01;Parent=he.00g101620-v1.0.a1;
JABWEG010000009.1	GenSAS_63493a1a2e90c-publish	exon	1520352	1520419	.	-	.	ID=he.00g101620.m01.exon01-v1.0.a1;Name=he.00g101620.m01.exon01;Parent=he.00g101620.m01-v1.0.a1;
JABWEG010000009.1	GenSAS_63493a1a2e90c-publish	CDS	1520352	1520419	.	-	1	ID=he.00g101620.m01.CDS01-v1.0.a1;Name=he.00g101620.m01.CDS01;Parent=he.00g101620.m01-v1.0.a1;
JABWEG010000009.1	GenSAS_63493a1a2e90c-publish	exon	1520469	1520777	.	-	.	ID=he.00g101620.m01.exon02-v1.0.a1;Name=he.00g101620.m01.exon02;Parent=he.00g101620.m01-v1.0.a1;
JABWEG010000009.1	GenSAS_63493a1a2e90c-publish	CDS	1520469	1520777	.	-	1	ID=he.00g101620.m01.CDS02-v1.0.a1;Name=he.00g101620.m01.CDS02;Parent=he.00g101620.m01-v1.0.a1;
JABWEG010000009.1	GenSAS_63493a1a2e90c-publish	exon	1520837	1521757	.	-	.	ID=he.00g101620.m01.exon03-v1.0.a1;Name=he.00g101620.m01.exon03;Parent=he.00g101620.m01-v1.0.a1;
JABWEG010000009.1	GenSAS_63493a1a2e90c-publish	CDS	1520837	1521757	.	-	1	ID=he.00g101620.m01.CDS03-v1.0.a1;Name=he.00g101620.m01.CDS03;Parent=he.00g101620.m01-v1.0.a1;
JABWEG010000009.1	GenSAS_63493a1a2e90c-publish	exon	1521902	1521985	.	-	.	ID=he.00g101620.m01.exon04-v1.0.a1;Name=he.00g101620.m01.exon04;Parent=he.00g101620.m01-v1.0.a1;
JABWEG010000009.1	GenSAS_63493a1a2e90c-publish	CDS	1521902	1521985	.	-	1	ID=he.00g101620.m01.CDS04-v1.0.a1;Name=he.00g101620.m01.CDS04;Parent=he.00g101620.m01-v1.0.a1;
JABWEG010000009.1	GenSAS_63493a1a2e90c-publish	exon	1522041	1522541	.	-	.	ID=he.00g101620.m01.exon05-v1.0.a1;Name=he.00g101620.m01.exon05;Parent=he.00g101620.m01-v1.0.a1;
JABWEG010000009.1	GenSAS_63493a1a2e90c-publish	CDS	1522041	1522541	.	-	1	ID=he.00g101620.m01.CDS05-v1.0.a1;Name=he.00g101620.m01.CDS05;Parent=he.00g101620.m01-v1.0.a1;
JABWEG010000009.1	GenSAS_63493a1a2e90c-publish	exon	1522716	1522874	.	-	.	ID=he.00g101620.m01.exon06-v1.0.a1;Name=he.00g101620.m01.exon06;Parent=he.00g101620.m01-v1.0.a1;
JABWEG010000009.1	GenSAS_63493a1a2e90c-publish	CDS	1522716	1522874	.	-	1	ID=he.00g101620.m01.CDS06-v1.0.a1;Name=he.00g101620.m01.CDS06;Parent=he.00g101620.m01-v1.0.a1;
JABWEG010000009.1	GenSAS_63493a1a2e90c-publish	exon	1522924	1523158	.	-	.	ID=he.00g101620.m01.exon07-v1.0.a1;Name=he.00g101620.m01.exon07;Parent=he.00g101620.m01-v1.0.a1;
JABWEG010000009.1	GenSAS_63493a1a2e90c-publish	CDS	1522924	1523158	.	-	0	ID=he.00g101620.m01.CDS07-v1.0.a1;Name=he.00g101620.m01.CDS07;Parent=he.00g101620.m01-v1.0.a1;
JABWEG010000009.1	GenSAS_63493a1a2e90c-publish	exon	1523193	1523287	.	-	.	ID=he.00g101620.m01.exon08-v1.0.a1;Name=he.00g101620.m01.exon08;Parent=he.00g101620.m01-v1.0.a1;
JABWEG010000009.1	GenSAS_63493a1a2e90c-publish	CDS	1523193	1523287	.	-	1	ID=he.00g101620.m01.CDS08-v1.0.a1;Name=he.00g101620.m01.CDS08;Parent=he.00g101620.m01-v1.0.a1;
JABWEG010000009.1	GenSAS_63493a1a2e90c-publish	exon	1523342	1523711	.	-	.	ID=he.00g101620.m01.exon09-v1.0.a1;Name=he.00g101620.m01.exon09;Parent=he.00g101620.m01-v1.0.a1;
JABWEG010000009.1	GenSAS_63493a1a2e90c-publish	CDS	1523342	1523711	.	-	0	ID=he.00g101620.m01.CDS09-v1.0.a1;Name=he.00g101620.m01.CDS09;Parent=he.00g101620.m01-v1.0.a1;
JABWEG010000009.1	GenSAS_63493a1a2e90c-publish	exon	1523763	1524360	.	-	.	ID=he.00g101620.m01.exon10-v1.0.a1;Name=he.00g101620.m01.exon10;Parent=he.00g101620.m01-v1.0.a1;
JABWEG010000009.1	GenSAS_63493a1a2e90c-publish	CDS	1523763	1524360	.	-	2	ID=he.00g101620.m01.CDS10-v1.0.a1;Name=he.00g101620.m01.CDS10;Parent=he.00g101620.m01-v1.0.a1;
JABWEG010000009.1	GenSAS_63493a1a2e90c-publish	exon	1524425	1524488	.	-	.	ID=he.00g101620.m01.exon11-v1.0.a1;Name=he.00g101620.m01.exon11;Parent=he.00g101620.m01-v1.0.a1;
JABWEG010000009.1	GenSAS_63493a1a2e90c-publish	CDS	1524425	1524488	.	-	1	ID=he.00g101620.m01.CDS11-v1.0.a1;Name=he.00g101620.m01.CDS11;Parent=he.00g101620.m01-v1.0.a1;
JABWEG010000009.1	GenSAS_63493a1a2e90c-publish	exon	1524545	1524905	.	-	.	ID=he.00g101620.m01.exon12-v1.0.a1;Name=he.00g101620.m01.exon12;Parent=he.00g101620.m01-v1.0.a1;
JABWEG010000009.1	GenSAS_63493a1a2e90c-publish	CDS	1524545	1524905	.	-	0	ID=he.00g101620.m01.CDS12-v1.0.a1;Name=he.00g101620.m01.CDS12;Parent=he.00g101620.m01-v1.0.a1;
JABWEG010000009.1	GenSAS_63493a1a2e90c-publish	gene	1525358	1528130	.	+	.	ID=he.00g101630-v1.0.a1;Name=he.00g101630;
JABWEG010000009.1	GenSAS_63493a1a2e90c-publish	mRNA	1525358	1528130	5223185.00	+	.	ID=he.00g101630.m01-v1.0.a1;Name=he.00g101630.m01;Parent=he.00g101630-v1.0.a1;
JABWEG010000009.1	GenSAS_63493a1a2e90c-publish	exon	1525358	1525636	.	+	.	ID=he.00g101630.m01.exon01-v1.0.a1;Name=he.00g101630.m01.exon01;Parent=he.00g101630.m01-v1.0.a1;
JABWEG010000009.1	GenSAS_63493a1a2e90c-publish	CDS	1525358	1525636	.	+	0	ID=he.00g101630.m01.CDS01-v1.0.a1;Name=he.00g101630.m01.CDS01;Parent=he.00g101630.m01-v1.0.a1;
JABWEG010000009.1	GenSAS_63493a1a2e90c-publish	exon	1525689	1525793	.	+	.	ID=he.00g101630.m01.exon02-v1.0.a1;Name=he.00g101630.m01.exon02;Parent=he.00g101630.m01-v1.0.a1;
JABWEG010000009.1	GenSAS_63493a1a2e90c-publish	CDS	1525689	1525793	.	+	0	ID=he.00g101630.m01.CDS02-v1.0.a1;Name=he.00g101630.m01.CDS02;Parent=he.00g101630.m01-v1.0.a1;
JABWEG010000009.1	GenSAS_63493a1a2e90c-publish	exon	1525855	1526351	.	+	.	ID=he.00g101630.m01.exon03-v1.0.a1;Name=he.00g101630.m01.exon03;Parent=he.00g101630.m01-v1.0.a1;
JABWEG010000009.1	GenSAS_63493a1a2e90c-publish	CDS	1525855	1526351	.	+	0	ID=he.00g101630.m01.CDS03-v1.0.a1;Name=he.00g101630.m01.CDS03;Parent=he.00g101630.m01-v1.0.a1;
JABWEG010000009.1	GenSAS_63493a1a2e90c-publish	exon	1526402	1527436	.	+	.	ID=he.00g101630.m01.exon04-v1.0.a1;Name=he.00g101630.m01.exon04;Parent=he.00g101630.m01-v1.0.a1;
JABWEG010000009.1	GenSAS_63493a1a2e90c-publish	CDS	1526402	1527436	.	+	2	ID=he.00g101630.m01.CDS04-v1.0.a1;Name=he.00g101630.m01.CDS04;Parent=he.00g101630.m01-v1.0.a1;
JABWEG010000009.1	GenSAS_63493a1a2e90c-publish	exon	1527494	1527752	.	+	.	ID=he.00g101630.m01.exon05-v1.0.a1;Name=he.00g101630.m01.exon05;Parent=he.00g101630.m01-v1.0.a1;
JABWEG010000009.1	GenSAS_63493a1a2e90c-publish	CDS	1527494	1527752	.	+	2	ID=he.00g101630.m01.CDS05-v1.0.a1;Name=he.00g101630.m01.CDS05;Parent=he.00g101630.m01-v1.0.a1;
JABWEG010000009.1	GenSAS_63493a1a2e90c-publish	exon	1527807	1528130	.	+	.	ID=he.00g101630.m01.exon06-v1.0.a1;Name=he.00g101630.m01.exon06;Parent=he.00g101630.m01-v1.0.a1;
JABWEG010000009.1	GenSAS_63493a1a2e90c-publish	CDS	1527807	1528130	.	+	0	ID=he.00g101630.m01.CDS06-v1.0.a1;Name=he.00g101630.m01.CDS06;Parent=he.00g101630.m01-v1.0.a1;
JABWEG010000009.1	GenSAS_63493a1a2e90c-publish	gene	1529034	1530632	.	+	.	ID=he.00g101640-v1.0.a1;Name=he.00g101640;
JABWEG010000009.1	GenSAS_63493a1a2e90c-publish	mRNA	1529034	1530632	296160.00	+	.	ID=he.00g101640.m01-v1.0.a1;Name=he.00g101640.m01;Parent=he.00g101640-v1.0.a1;
JABWEG010000009.1	GenSAS_63493a1a2e90c-publish	exon	1529034	1529135	.	+	.	ID=he.00g101640.m01.exon01-v1.0.a1;Name=he.00g101640.m01.exon01;Parent=he.00g101640.m01-v1.0.a1;
JABWEG010000009.1	GenSAS_63493a1a2e90c-publish	CDS	1529034	1529135	.	+	0	ID=he.00g101640.m01.CDS01-v1.0.a1;Name=he.00g101640.m01.CDS01;Parent=he.00g101640.m01-v1.0.a1;
JABWEG010000009.1	GenSAS_63493a1a2e90c-publish	exon	1529184	1529256	.	+	.	ID=he.00g101640.m01.exon02-v1.0.a1;Name=he.00g101640.m01.exon02;Parent=he.00g101640.m01-v1.0.a1;
JABWEG010000009.1	GenSAS_63493a1a2e90c-publish	CDS	1529184	1529256	.	+	0	ID=he.00g101640.m01.CDS02-v1.0.a1;Name=he.00g101640.m01.CDS02;Parent=he.00g101640.m01-v1.0.a1;
JABWEG010000009.1	GenSAS_63493a1a2e90c-publish	exon	1529351	1529440	.	+	.	ID=he.00g101640.m01.exon03-v1.0.a1;Name=he.00g101640.m01.exon03;Parent=he.00g101640.m01-v1.0.a1;
JABWEG010000009.1	GenSAS_63493a1a2e90c-publish	CDS	1529351	1529440	.	+	1	ID=he.00g101640.m01.CDS03-v1.0.a1;Name=he.00g101640.m01.CDS03;Parent=he.00g101640.m01-v1.0.a1;
JABWEG010000009.1	GenSAS_63493a1a2e90c-publish	exon	1529493	1529573	.	+	.	ID=he.00g101640.m01.exon04-v1.0.a1;Name=he.00g101640.m01.exon04;Parent=he.00g101640.m01-v1.0.a1;
JABWEG010000009.1	GenSAS_63493a1a2e90c-publish	CDS	1529493	1529573	.	+	1	ID=he.00g101640.m01.CDS04-v1.0.a1;Name=he.00g101640.m01.CDS04;Parent=he.00g101640.m01-v1.0.a1;
JABWEG010000009.1	GenSAS_63493a1a2e90c-publish	exon	1529631	1529642	.	+	.	ID=he.00g101640.m01.exon05-v1.0.a1;Name=he.00g101640.m01.exon05;Parent=he.00g101640.m01-v1.0.a1;
JABWEG010000009.1	GenSAS_63493a1a2e90c-publish	CDS	1529631	1529642	.	+	1	ID=he.00g101640.m01.CDS05-v1.0.a1;Name=he.00g101640.m01.CDS05;Parent=he.00g101640.m01-v1.0.a1;
JABWEG010000009.1	GenSAS_63493a1a2e90c-publish	exon	1529701	1529714	.	+	.	ID=he.00g101640.m01.exon06-v1.0.a1;Name=he.00g101640.m01.exon06;Parent=he.00g101640.m01-v1.0.a1;
JABWEG010000009.1	GenSAS_63493a1a2e90c-publish	CDS	1529701	1529714	.	+	1	ID=he.00g101640.m01.CDS06-v1.0.a1;Name=he.00g101640.m01.CDS06;Parent=he.00g101640.m01-v1.0.a1;
JABWEG010000009.1	GenSAS_63493a1a2e90c-publish	exon	1529770	1529931	.	+	.	ID=he.00g101640.m01.exon07-v1.0.a1;Name=he.00g101640.m01.exon07;Parent=he.00g101640.m01-v1.0.a1;
JABWEG010000009.1	GenSAS_63493a1a2e90c-publish	CDS	1529770	1529931	.	+	0	ID=he.00g101640.m01.CDS07-v1.0.a1;Name=he.00g101640.m01.CDS07;Parent=he.00g101640.m01-v1.0.a1;
JABWEG010000009.1	GenSAS_63493a1a2e90c-publish	exon	1529992	1530036	.	+	.	ID=he.00g101640.m01.exon08-v1.0.a1;Name=he.00g101640.m01.exon08;Parent=he.00g101640.m01-v1.0.a1;
JABWEG010000009.1	GenSAS_63493a1a2e90c-publish	CDS	1529992	1530036	.	+	0	ID=he.00g101640.m01.CDS08-v1.0.a1;Name=he.00g101640.m01.CDS08;Parent=he.00g101640.m01-v1.0.a1;
JABWEG010000009.1	GenSAS_63493a1a2e90c-publish	exon	1530089	1530132	.	+	.	ID=he.00g101640.m01.exon09-v1.0.a1;Name=he.00g101640.m01.exon09;Parent=he.00g101640.m01-v1.0.a1;
JABWEG010000009.1	GenSAS_63493a1a2e90c-publish	CDS	1530089	1530132	.	+	0	ID=he.00g101640.m01.CDS09-v1.0.a1;Name=he.00g101640.m01.CDS09;Parent=he.00g101640.m01-v1.0.a1;
JABWEG010000009.1	GenSAS_63493a1a2e90c-publish	exon	1530184	1530303	.	+	.	ID=he.00g101640.m01.exon10-v1.0.a1;Name=he.00g101640.m01.exon10;Parent=he.00g101640.m01-v1.0.a1;
JABWEG010000009.1	GenSAS_63493a1a2e90c-publish	CDS	1530184	1530303	.	+	2	ID=he.00g101640.m01.CDS10-v1.0.a1;Name=he.00g101640.m01.CDS10;Parent=he.00g101640.m01-v1.0.a1;
JABWEG010000009.1	GenSAS_63493a1a2e90c-publish	exon	1530359	1530632	.	+	.	ID=he.00g101640.m01.exon11-v1.0.a1;Name=he.00g101640.m01.exon11;Parent=he.00g101640.m01-v1.0.a1;
JABWEG010000009.1	GenSAS_63493a1a2e90c-publish	CDS	1530359	1530632	.	+	2	ID=he.00g101640.m01.CDS11-v1.0.a1;Name=he.00g101640.m01.CDS11;Parent=he.00g101640.m01-v1.0.a1;
JABWEG010000009.1	GenSAS_63493a1a2e90c-publish	gene	1531589	1532585	.	-	.	ID=he.00g101650-v1.0.a1;Name=he.00g101650;
JABWEG010000009.1	GenSAS_63493a1a2e90c-publish	mRNA	1531589	1532585	9955.00	-	.	ID=he.00g101650.m01-v1.0.a1;Name=he.00g101650.m01;Parent=he.00g101650-v1.0.a1;
JABWEG010000009.1	GenSAS_63493a1a2e90c-publish	exon	1531589	1531791	.	-	.	ID=he.00g101650.m01.exon01-v1.0.a1;Name=he.00g101650.m01.exon01;Parent=he.00g101650.m01-v1.0.a1;
JABWEG010000009.1	GenSAS_63493a1a2e90c-publish	CDS	1531589	1531791	.	-	1	ID=he.00g101650.m01.CDS01-v1.0.a1;Name=he.00g101650.m01.CDS01;Parent=he.00g101650.m01-v1.0.a1;
JABWEG010000009.1	GenSAS_63493a1a2e90c-publish	exon	1531842	1532147	.	-	.	ID=he.00g101650.m01.exon02-v1.0.a1;Name=he.00g101650.m01.exon02;Parent=he.00g101650.m01-v1.0.a1;
JABWEG010000009.1	GenSAS_63493a1a2e90c-publish	CDS	1531842	1532147	.	-	1	ID=he.00g101650.m01.CDS02-v1.0.a1;Name=he.00g101650.m01.CDS02;Parent=he.00g101650.m01-v1.0.a1;
JABWEG010000009.1	GenSAS_63493a1a2e90c-publish	exon	1532197	1532358	.	-	.	ID=he.00g101650.m01.exon03-v1.0.a1;Name=he.00g101650.m01.exon03;Parent=he.00g101650.m01-v1.0.a1;
JABWEG010000009.1	GenSAS_63493a1a2e90c-publish	CDS	1532197	1532358	.	-	1	ID=he.00g101650.m01.CDS03-v1.0.a1;Name=he.00g101650.m01.CDS03;Parent=he.00g101650.m01-v1.0.a1;
JABWEG010000009.1	GenSAS_63493a1a2e90c-publish	exon	1532410	1532444	.	-	.	ID=he.00g101650.m01.exon04-v1.0.a1;Name=he.00g101650.m01.exon04;Parent=he.00g101650.m01-v1.0.a1;
JABWEG010000009.1	GenSAS_63493a1a2e90c-publish	CDS	1532410	1532444	.	-	2	ID=he.00g101650.m01.CDS04-v1.0.a1;Name=he.00g101650.m01.CDS04;Parent=he.00g101650.m01-v1.0.a1;
JABWEG010000009.1	GenSAS_63493a1a2e90c-publish	exon	1532503	1532585	.	-	.	ID=he.00g101650.m01.exon05-v1.0.a1;Name=he.00g101650.m01.exon05;Parent=he.00g101650.m01-v1.0.a1;
JABWEG010000009.1	GenSAS_63493a1a2e90c-publish	CDS	1532503	1532585	.	-	0	ID=he.00g101650.m01.CDS05-v1.0.a1;Name=he.00g101650.m01.CDS05;Parent=he.00g101650.m01-v1.0.a1;
JABWEG010000009.1	GenSAS_63493a1a2e90c-publish	gene	1534080	1535300	.	+	.	ID=he.00g101660-v1.0.a1;Name=he.00g101660;
JABWEG010000009.1	GenSAS_63493a1a2e90c-publish	mRNA	1534080	1535300	2928235.00	+	.	ID=he.00g101660.m01-v1.0.a1;Name=he.00g101660.m01;Parent=he.00g101660-v1.0.a1;
JABWEG010000009.1	GenSAS_63493a1a2e90c-publish	exon	1534080	1534137	.	+	.	ID=he.00g101660.m01.exon01-v1.0.a1;Name=he.00g101660.m01.exon01;Parent=he.00g101660.m01-v1.0.a1;
JABWEG010000009.1	GenSAS_63493a1a2e90c-publish	CDS	1534080	1534137	.	+	0	ID=he.00g101660.m01.CDS01-v1.0.a1;Name=he.00g101660.m01.CDS01;Parent=he.00g101660.m01-v1.0.a1;
JABWEG010000009.1	GenSAS_63493a1a2e90c-publish	exon	1534199	1534356	.	+	.	ID=he.00g101660.m01.exon02-v1.0.a1;Name=he.00g101660.m01.exon02;Parent=he.00g101660.m01-v1.0.a1;
JABWEG010000009.1	GenSAS_63493a1a2e90c-publish	CDS	1534199	1534356	.	+	1	ID=he.00g101660.m01.CDS02-v1.0.a1;Name=he.00g101660.m01.CDS02;Parent=he.00g101660.m01-v1.0.a1;
JABWEG010000009.1	GenSAS_63493a1a2e90c-publish	exon	1534423	1534513	.	+	.	ID=he.00g101660.m01.exon03-v1.0.a1;Name=he.00g101660.m01.exon03;Parent=he.00g101660.m01-v1.0.a1;
JABWEG010000009.1	GenSAS_63493a1a2e90c-publish	CDS	1534423	1534513	.	+	0	ID=he.00g101660.m01.CDS03-v1.0.a1;Name=he.00g101660.m01.CDS03;Parent=he.00g101660.m01-v1.0.a1;
JABWEG010000009.1	GenSAS_63493a1a2e90c-publish	exon	1534572	1534807	.	+	.	ID=he.00g101660.m01.exon04-v1.0.a1;Name=he.00g101660.m01.exon04;Parent=he.00g101660.m01-v1.0.a1;
JABWEG010000009.1	GenSAS_63493a1a2e90c-publish	CDS	1534572	1534807	.	+	1	ID=he.00g101660.m01.CDS04-v1.0.a1;Name=he.00g101660.m01.CDS04;Parent=he.00g101660.m01-v1.0.a1;
JABWEG010000009.1	GenSAS_63493a1a2e90c-publish	exon	1534858	1535041	.	+	.	ID=he.00g101660.m01.exon05-v1.0.a1;Name=he.00g101660.m01.exon05;Parent=he.00g101660.m01-v1.0.a1;
JABWEG010000009.1	GenSAS_63493a1a2e90c-publish	CDS	1534858	1535041	.	+	0	ID=he.00g101660.m01.CDS05-v1.0.a1;Name=he.00g101660.m01.CDS05;Parent=he.00g101660.m01-v1.0.a1;
JABWEG010000009.1	GenSAS_63493a1a2e90c-publish	exon	1535092	1535300	.	+	.	ID=he.00g101660.m01.exon06-v1.0.a1;Name=he.00g101660.m01.exon06;Parent=he.00g101660.m01-v1.0.a1;
JABWEG010000009.1	GenSAS_63493a1a2e90c-publish	CDS	1535092	1535300	.	+	1	ID=he.00g101660.m01.CDS06-v1.0.a1;Name=he.00g101660.m01.CDS06;Parent=he.00g101660.m01-v1.0.a1;
JABWEG010000009.1	GenSAS_63493a1a2e90c-publish	gene	1536719	1537960	.	+	.	ID=he.00g101670-v1.0.a1;Name=he.00g101670;
JABWEG010000009.1	GenSAS_63493a1a2e90c-publish	mRNA	1536719	1537960	3020845.00	+	.	ID=he.00g101670.m01-v1.0.a1;Name=he.00g101670.m01;Parent=he.00g101670-v1.0.a1;
JABWEG010000009.1	GenSAS_63493a1a2e90c-publish	exon	1536719	1536794	.	+	.	ID=he.00g101670.m01.exon01-v1.0.a1;Name=he.00g101670.m01.exon01;Parent=he.00g101670.m01-v1.0.a1;
JABWEG010000009.1	GenSAS_63493a1a2e90c-publish	CDS	1536719	1536794	.	+	0	ID=he.00g101670.m01.CDS01-v1.0.a1;Name=he.00g101670.m01.CDS01;Parent=he.00g101670.m01-v1.0.a1;
JABWEG010000009.1	GenSAS_63493a1a2e90c-publish	exon	1536850	1536984	.	+	.	ID=he.00g101670.m01.exon02-v1.0.a1;Name=he.00g101670.m01.exon02;Parent=he.00g101670.m01-v1.0.a1;
JABWEG010000009.1	GenSAS_63493a1a2e90c-publish	CDS	1536850	1536984	.	+	1	ID=he.00g101670.m01.CDS02-v1.0.a1;Name=he.00g101670.m01.CDS02;Parent=he.00g101670.m01-v1.0.a1;
JABWEG010000009.1	GenSAS_63493a1a2e90c-publish	exon	1537038	1537162	.	+	.	ID=he.00g101670.m01.exon03-v1.0.a1;Name=he.00g101670.m01.exon03;Parent=he.00g101670.m01-v1.0.a1;
JABWEG010000009.1	GenSAS_63493a1a2e90c-publish	CDS	1537038	1537162	.	+	1	ID=he.00g101670.m01.CDS03-v1.0.a1;Name=he.00g101670.m01.CDS03;Parent=he.00g101670.m01-v1.0.a1;
JABWEG010000009.1	GenSAS_63493a1a2e90c-publish	exon	1537212	1537364	.	+	.	ID=he.00g101670.m01.exon04-v1.0.a1;Name=he.00g101670.m01.exon04;Parent=he.00g101670.m01-v1.0.a1;
JABWEG010000009.1	GenSAS_63493a1a2e90c-publish	CDS	1537212	1537364	.	+	0	ID=he.00g101670.m01.CDS04-v1.0.a1;Name=he.00g101670.m01.CDS04;Parent=he.00g101670.m01-v1.0.a1;
JABWEG010000009.1	GenSAS_63493a1a2e90c-publish	exon	1537411	1537572	.	+	.	ID=he.00g101670.m01.exon05-v1.0.a1;Name=he.00g101670.m01.exon05;Parent=he.00g101670.m01-v1.0.a1;
JABWEG010000009.1	GenSAS_63493a1a2e90c-publish	CDS	1537411	1537572	.	+	0	ID=he.00g101670.m01.CDS05-v1.0.a1;Name=he.00g101670.m01.CDS05;Parent=he.00g101670.m01-v1.0.a1;
JABWEG010000009.1	GenSAS_63493a1a2e90c-publish	exon	1537634	1537713	.	+	.	ID=he.00g101670.m01.exon06-v1.0.a1;Name=he.00g101670.m01.exon06;Parent=he.00g101670.m01-v1.0.a1;
JABWEG010000009.1	GenSAS_63493a1a2e90c-publish	CDS	1537634	1537713	.	+	0	ID=he.00g101670.m01.CDS06-v1.0.a1;Name=he.00g101670.m01.CDS06;Parent=he.00g101670.m01-v1.0.a1;
JABWEG010000009.1	GenSAS_63493a1a2e90c-publish	exon	1537774	1537960	.	+	.	ID=he.00g101670.m01.exon07-v1.0.a1;Name=he.00g101670.m01.exon07;Parent=he.00g101670.m01-v1.0.a1;
JABWEG010000009.1	GenSAS_63493a1a2e90c-publish	CDS	1537774	1537960	.	+	2	ID=he.00g101670.m01.CDS07-v1.0.a1;Name=he.00g101670.m01.CDS07;Parent=he.00g101670.m01-v1.0.a1;
JABWEG010000009.1	GenSAS_63493a1a2e90c-publish	gene	1538796	1541056	.	+	.	ID=he.00g101680-v1.0.a1;Name=he.00g101680;
JABWEG010000009.1	GenSAS_63493a1a2e90c-publish	mRNA	1538796	1541056	61285.00	+	.	ID=he.00g101680.m01-v1.0.a1;Name=he.00g101680.m01;Parent=he.00g101680-v1.0.a1;
JABWEG010000009.1	GenSAS_63493a1a2e90c-publish	exon	1538796	1539153	.	+	.	ID=he.00g101680.m01.exon01-v1.0.a1;Name=he.00g101680.m01.exon01;Parent=he.00g101680.m01-v1.0.a1;
JABWEG010000009.1	GenSAS_63493a1a2e90c-publish	CDS	1538796	1539153	.	+	0	ID=he.00g101680.m01.CDS01-v1.0.a1;Name=he.00g101680.m01.CDS01;Parent=he.00g101680.m01-v1.0.a1;
JABWEG010000009.1	GenSAS_63493a1a2e90c-publish	exon	1539211	1539261	.	+	.	ID=he.00g101680.m01.exon02-v1.0.a1;Name=he.00g101680.m01.exon02;Parent=he.00g101680.m01-v1.0.a1;
JABWEG010000009.1	GenSAS_63493a1a2e90c-publish	CDS	1539211	1539261	.	+	1	ID=he.00g101680.m01.CDS02-v1.0.a1;Name=he.00g101680.m01.CDS02;Parent=he.00g101680.m01-v1.0.a1;
JABWEG010000009.1	GenSAS_63493a1a2e90c-publish	exon	1539315	1540358	.	+	.	ID=he.00g101680.m01.exon03-v1.0.a1;Name=he.00g101680.m01.exon03;Parent=he.00g101680.m01-v1.0.a1;
JABWEG010000009.1	GenSAS_63493a1a2e90c-publish	CDS	1539315	1540358	.	+	1	ID=he.00g101680.m01.CDS03-v1.0.a1;Name=he.00g101680.m01.CDS03;Parent=he.00g101680.m01-v1.0.a1;
JABWEG010000009.1	GenSAS_63493a1a2e90c-publish	exon	1540414	1540818	.	+	.	ID=he.00g101680.m01.exon04-v1.0.a1;Name=he.00g101680.m01.exon04;Parent=he.00g101680.m01-v1.0.a1;
JABWEG010000009.1	GenSAS_63493a1a2e90c-publish	CDS	1540414	1540818	.	+	1	ID=he.00g101680.m01.CDS04-v1.0.a1;Name=he.00g101680.m01.CDS04;Parent=he.00g101680.m01-v1.0.a1;
JABWEG010000009.1	GenSAS_63493a1a2e90c-publish	exon	1540875	1541056	.	+	.	ID=he.00g101680.m01.exon05-v1.0.a1;Name=he.00g101680.m01.exon05;Parent=he.00g101680.m01-v1.0.a1;
JABWEG010000009.1	GenSAS_63493a1a2e90c-publish	CDS	1540875	1541056	.	+	1	ID=he.00g101680.m01.CDS05-v1.0.a1;Name=he.00g101680.m01.CDS05;Parent=he.00g101680.m01-v1.0.a1;
JABWEG010000009.1	GenSAS_63493a1a2e90c-publish	gene	1541293	1545523	.	-	.	ID=he.00g101690-v1.0.a1;Name=he.00g101690;
JABWEG010000009.1	GenSAS_63493a1a2e90c-publish	mRNA	1541293	1545523	42175.00	-	.	ID=he.00g101690.m01-v1.0.a1;Name=he.00g101690.m01;Parent=he.00g101690-v1.0.a1;
JABWEG010000009.1	GenSAS_63493a1a2e90c-publish	exon	1541293	1541560	.	-	.	ID=he.00g101690.m01.exon01-v1.0.a1;Name=he.00g101690.m01.exon01;Parent=he.00g101690.m01-v1.0.a1;
JABWEG010000009.1	GenSAS_63493a1a2e90c-publish	CDS	1541293	1541560	.	-	2	ID=he.00g101690.m01.CDS01-v1.0.a1;Name=he.00g101690.m01.CDS01;Parent=he.00g101690.m01-v1.0.a1;
JABWEG010000009.1	GenSAS_63493a1a2e90c-publish	exon	1541615	1541722	.	-	.	ID=he.00g101690.m01.exon02-v1.0.a1;Name=he.00g101690.m01.exon02;Parent=he.00g101690.m01-v1.0.a1;
JABWEG010000009.1	GenSAS_63493a1a2e90c-publish	CDS	1541615	1541722	.	-	2	ID=he.00g101690.m01.CDS02-v1.0.a1;Name=he.00g101690.m01.CDS02;Parent=he.00g101690.m01-v1.0.a1;
JABWEG010000009.1	GenSAS_63493a1a2e90c-publish	exon	1541772	1541867	.	-	.	ID=he.00g101690.m01.exon03-v1.0.a1;Name=he.00g101690.m01.exon03;Parent=he.00g101690.m01-v1.0.a1;
JABWEG010000009.1	GenSAS_63493a1a2e90c-publish	CDS	1541772	1541867	.	-	2	ID=he.00g101690.m01.CDS03-v1.0.a1;Name=he.00g101690.m01.CDS03;Parent=he.00g101690.m01-v1.0.a1;
JABWEG010000009.1	GenSAS_63493a1a2e90c-publish	exon	1541920	1542134	.	-	.	ID=he.00g101690.m01.exon04-v1.0.a1;Name=he.00g101690.m01.exon04;Parent=he.00g101690.m01-v1.0.a1;
JABWEG010000009.1	GenSAS_63493a1a2e90c-publish	CDS	1541920	1542134	.	-	0	ID=he.00g101690.m01.CDS04-v1.0.a1;Name=he.00g101690.m01.CDS04;Parent=he.00g101690.m01-v1.0.a1;
JABWEG010000009.1	GenSAS_63493a1a2e90c-publish	exon	1542188	1542297	.	-	.	ID=he.00g101690.m01.exon05-v1.0.a1;Name=he.00g101690.m01.exon05;Parent=he.00g101690.m01-v1.0.a1;
JABWEG010000009.1	GenSAS_63493a1a2e90c-publish	CDS	1542188	1542297	.	-	1	ID=he.00g101690.m01.CDS05-v1.0.a1;Name=he.00g101690.m01.CDS05;Parent=he.00g101690.m01-v1.0.a1;
JABWEG010000009.1	GenSAS_63493a1a2e90c-publish	exon	1542355	1542443	.	-	.	ID=he.00g101690.m01.exon06-v1.0.a1;Name=he.00g101690.m01.exon06;Parent=he.00g101690.m01-v1.0.a1;
JABWEG010000009.1	GenSAS_63493a1a2e90c-publish	CDS	1542355	1542443	.	-	2	ID=he.00g101690.m01.CDS06-v1.0.a1;Name=he.00g101690.m01.CDS06;Parent=he.00g101690.m01-v1.0.a1;
JABWEG010000009.1	GenSAS_63493a1a2e90c-publish	exon	1542498	1542622	.	-	.	ID=he.00g101690.m01.exon07-v1.0.a1;Name=he.00g101690.m01.exon07;Parent=he.00g101690.m01-v1.0.a1;
JABWEG010000009.1	GenSAS_63493a1a2e90c-publish	CDS	1542498	1542622	.	-	0	ID=he.00g101690.m01.CDS07-v1.0.a1;Name=he.00g101690.m01.CDS07;Parent=he.00g101690.m01-v1.0.a1;
JABWEG010000009.1	GenSAS_63493a1a2e90c-publish	exon	1542677	1542808	.	-	.	ID=he.00g101690.m01.exon08-v1.0.a1;Name=he.00g101690.m01.exon08;Parent=he.00g101690.m01-v1.0.a1;
JABWEG010000009.1	GenSAS_63493a1a2e90c-publish	CDS	1542677	1542808	.	-	0	ID=he.00g101690.m01.CDS08-v1.0.a1;Name=he.00g101690.m01.CDS08;Parent=he.00g101690.m01-v1.0.a1;
JABWEG010000009.1	GenSAS_63493a1a2e90c-publish	exon	1542863	1542985	.	-	.	ID=he.00g101690.m01.exon09-v1.0.a1;Name=he.00g101690.m01.exon09;Parent=he.00g101690.m01-v1.0.a1;
JABWEG010000009.1	GenSAS_63493a1a2e90c-publish	CDS	1542863	1542985	.	-	0	ID=he.00g101690.m01.CDS09-v1.0.a1;Name=he.00g101690.m01.CDS09;Parent=he.00g101690.m01-v1.0.a1;
JABWEG010000009.1	GenSAS_63493a1a2e90c-publish	exon	1543039	1543179	.	-	.	ID=he.00g101690.m01.exon10-v1.0.a1;Name=he.00g101690.m01.exon10;Parent=he.00g101690.m01-v1.0.a1;
JABWEG010000009.1	GenSAS_63493a1a2e90c-publish	CDS	1543039	1543179	.	-	0	ID=he.00g101690.m01.CDS10-v1.0.a1;Name=he.00g101690.m01.CDS10;Parent=he.00g101690.m01-v1.0.a1;
JABWEG010000009.1	GenSAS_63493a1a2e90c-publish	exon	1543240	1543368	.	-	.	ID=he.00g101690.m01.exon11-v1.0.a1;Name=he.00g101690.m01.exon11;Parent=he.00g101690.m01-v1.0.a1;
JABWEG010000009.1	GenSAS_63493a1a2e90c-publish	CDS	1543240	1543368	.	-	0	ID=he.00g101690.m01.CDS11-v1.0.a1;Name=he.00g101690.m01.CDS11;Parent=he.00g101690.m01-v1.0.a1;
JABWEG010000009.1	GenSAS_63493a1a2e90c-publish	exon	1543419	1543622	.	-	.	ID=he.00g101690.m01.exon12-v1.0.a1;Name=he.00g101690.m01.exon12;Parent=he.00g101690.m01-v1.0.a1;
JABWEG010000009.1	GenSAS_63493a1a2e90c-publish	CDS	1543419	1543622	.	-	0	ID=he.00g101690.m01.CDS12-v1.0.a1;Name=he.00g101690.m01.CDS12;Parent=he.00g101690.m01-v1.0.a1;
JABWEG010000009.1	GenSAS_63493a1a2e90c-publish	exon	1543679	1543836	.	-	.	ID=he.00g101690.m01.exon13-v1.0.a1;Name=he.00g101690.m01.exon13;Parent=he.00g101690.m01-v1.0.a1;
JABWEG010000009.1	GenSAS_63493a1a2e90c-publish	CDS	1543679	1543836	.	-	1	ID=he.00g101690.m01.CDS13-v1.0.a1;Name=he.00g101690.m01.CDS13;Parent=he.00g101690.m01-v1.0.a1;
JABWEG010000009.1	GenSAS_63493a1a2e90c-publish	exon	1543894	1544205	.	-	.	ID=he.00g101690.m01.exon14-v1.0.a1;Name=he.00g101690.m01.exon14;Parent=he.00g101690.m01-v1.0.a1;
JABWEG010000009.1	GenSAS_63493a1a2e90c-publish	CDS	1543894	1544205	.	-	1	ID=he.00g101690.m01.CDS14-v1.0.a1;Name=he.00g101690.m01.CDS14;Parent=he.00g101690.m01-v1.0.a1;
JABWEG010000009.1	GenSAS_63493a1a2e90c-publish	exon	1544260	1544693	.	-	.	ID=he.00g101690.m01.exon15-v1.0.a1;Name=he.00g101690.m01.exon15;Parent=he.00g101690.m01-v1.0.a1;
JABWEG010000009.1	GenSAS_63493a1a2e90c-publish	CDS	1544260	1544693	.	-	2	ID=he.00g101690.m01.CDS15-v1.0.a1;Name=he.00g101690.m01.CDS15;Parent=he.00g101690.m01-v1.0.a1;
JABWEG010000009.1	GenSAS_63493a1a2e90c-publish	exon	1544746	1544934	.	-	.	ID=he.00g101690.m01.exon16-v1.0.a1;Name=he.00g101690.m01.exon16;Parent=he.00g101690.m01-v1.0.a1;
JABWEG010000009.1	GenSAS_63493a1a2e90c-publish	CDS	1544746	1544934	.	-	2	ID=he.00g101690.m01.CDS16-v1.0.a1;Name=he.00g101690.m01.CDS16;Parent=he.00g101690.m01-v1.0.a1;
JABWEG010000009.1	GenSAS_63493a1a2e90c-publish	exon	1544986	1545166	.	-	.	ID=he.00g101690.m01.exon17-v1.0.a1;Name=he.00g101690.m01.exon17;Parent=he.00g101690.m01-v1.0.a1;
JABWEG010000009.1	GenSAS_63493a1a2e90c-publish	CDS	1544986	1545166	.	-	1	ID=he.00g101690.m01.CDS17-v1.0.a1;Name=he.00g101690.m01.CDS17;Parent=he.00g101690.m01-v1.0.a1;
JABWEG010000009.1	GenSAS_63493a1a2e90c-publish	exon	1545220	1545523	.	-	.	ID=he.00g101690.m01.exon18-v1.0.a1;Name=he.00g101690.m01.exon18;Parent=he.00g101690.m01-v1.0.a1;
JABWEG010000009.1	GenSAS_63493a1a2e90c-publish	CDS	1545220	1545523	.	-	0	ID=he.00g101690.m01.CDS18-v1.0.a1;Name=he.00g101690.m01.CDS18;Parent=he.00g101690.m01-v1.0.a1;
JABWEG010000009.1	GenSAS_63493a1a2e90c-publish	gene	1546651	1552275	.	+	.	ID=he.00g101700-v1.0.a1;Name=he.00g101700;
JABWEG010000009.1	GenSAS_63493a1a2e90c-publish	mRNA	1546651	1552275	3661215.00	+	.	ID=he.00g101700.m01-v1.0.a1;Name=he.00g101700.m01;Parent=he.00g101700-v1.0.a1;
JABWEG010000009.1	GenSAS_63493a1a2e90c-publish	exon	1546651	1546855	.	+	.	ID=he.00g101700.m01.exon01-v1.0.a1;Name=he.00g101700.m01.exon01;Parent=he.00g101700.m01-v1.0.a1;
JABWEG010000009.1	GenSAS_63493a1a2e90c-publish	CDS	1546651	1546855	.	+	0	ID=he.00g101700.m01.CDS01-v1.0.a1;Name=he.00g101700.m01.CDS01;Parent=he.00g101700.m01-v1.0.a1;
JABWEG010000009.1	GenSAS_63493a1a2e90c-publish	exon	1546904	1547044	.	+	.	ID=he.00g101700.m01.exon02-v1.0.a1;Name=he.00g101700.m01.exon02;Parent=he.00g101700.m01-v1.0.a1;
JABWEG010000009.1	GenSAS_63493a1a2e90c-publish	CDS	1546904	1547044	.	+	1	ID=he.00g101700.m01.CDS02-v1.0.a1;Name=he.00g101700.m01.CDS02;Parent=he.00g101700.m01-v1.0.a1;
JABWEG010000009.1	GenSAS_63493a1a2e90c-publish	exon	1547099	1547330	.	+	.	ID=he.00g101700.m01.exon03-v1.0.a1;Name=he.00g101700.m01.exon03;Parent=he.00g101700.m01-v1.0.a1;
JABWEG010000009.1	GenSAS_63493a1a2e90c-publish	CDS	1547099	1547330	.	+	1	ID=he.00g101700.m01.CDS03-v1.0.a1;Name=he.00g101700.m01.CDS03;Parent=he.00g101700.m01-v1.0.a1;
JABWEG010000009.1	GenSAS_63493a1a2e90c-publish	exon	1547386	1547598	.	+	.	ID=he.00g101700.m01.exon04-v1.0.a1;Name=he.00g101700.m01.exon04;Parent=he.00g101700.m01-v1.0.a1;
JABWEG010000009.1	GenSAS_63493a1a2e90c-publish	CDS	1547386	1547598	.	+	2	ID=he.00g101700.m01.CDS04-v1.0.a1;Name=he.00g101700.m01.CDS04;Parent=he.00g101700.m01-v1.0.a1;
JABWEG010000009.1	GenSAS_63493a1a2e90c-publish	exon	1547656	1547686	.	+	.	ID=he.00g101700.m01.exon05-v1.0.a1;Name=he.00g101700.m01.exon05;Parent=he.00g101700.m01-v1.0.a1;
JABWEG010000009.1	GenSAS_63493a1a2e90c-publish	CDS	1547656	1547686	.	+	2	ID=he.00g101700.m01.CDS05-v1.0.a1;Name=he.00g101700.m01.CDS05;Parent=he.00g101700.m01-v1.0.a1;
JABWEG010000009.1	GenSAS_63493a1a2e90c-publish	exon	1547740	1548000	.	+	.	ID=he.00g101700.m01.exon06-v1.0.a1;Name=he.00g101700.m01.exon06;Parent=he.00g101700.m01-v1.0.a1;
JABWEG010000009.1	GenSAS_63493a1a2e90c-publish	CDS	1547740	1548000	.	+	0	ID=he.00g101700.m01.CDS06-v1.0.a1;Name=he.00g101700.m01.CDS06;Parent=he.00g101700.m01-v1.0.a1;
JABWEG010000009.1	GenSAS_63493a1a2e90c-publish	exon	1548053	1548322	.	+	.	ID=he.00g101700.m01.exon07-v1.0.a1;Name=he.00g101700.m01.exon07;Parent=he.00g101700.m01-v1.0.a1;
JABWEG010000009.1	GenSAS_63493a1a2e90c-publish	CDS	1548053	1548322	.	+	0	ID=he.00g101700.m01.CDS07-v1.0.a1;Name=he.00g101700.m01.CDS07;Parent=he.00g101700.m01-v1.0.a1;
JABWEG010000009.1	GenSAS_63493a1a2e90c-publish	exon	1548378	1548437	.	+	.	ID=he.00g101700.m01.exon08-v1.0.a1;Name=he.00g101700.m01.exon08;Parent=he.00g101700.m01-v1.0.a1;
JABWEG010000009.1	GenSAS_63493a1a2e90c-publish	CDS	1548378	1548437	.	+	0	ID=he.00g101700.m01.CDS08-v1.0.a1;Name=he.00g101700.m01.CDS08;Parent=he.00g101700.m01-v1.0.a1;
JABWEG010000009.1	GenSAS_63493a1a2e90c-publish	exon	1548493	1548688	.	+	.	ID=he.00g101700.m01.exon09-v1.0.a1;Name=he.00g101700.m01.exon09;Parent=he.00g101700.m01-v1.0.a1;
JABWEG010000009.1	GenSAS_63493a1a2e90c-publish	CDS	1548493	1548688	.	+	0	ID=he.00g101700.m01.CDS09-v1.0.a1;Name=he.00g101700.m01.CDS09;Parent=he.00g101700.m01-v1.0.a1;
JABWEG010000009.1	GenSAS_63493a1a2e90c-publish	exon	1548740	1548831	.	+	.	ID=he.00g101700.m01.exon10-v1.0.a1;Name=he.00g101700.m01.exon10;Parent=he.00g101700.m01-v1.0.a1;
JABWEG010000009.1	GenSAS_63493a1a2e90c-publish	CDS	1548740	1548831	.	+	1	ID=he.00g101700.m01.CDS10-v1.0.a1;Name=he.00g101700.m01.CDS10;Parent=he.00g101700.m01-v1.0.a1;
JABWEG010000009.1	GenSAS_63493a1a2e90c-publish	exon	1548884	1549234	.	+	.	ID=he.00g101700.m01.exon11-v1.0.a1;Name=he.00g101700.m01.exon11;Parent=he.00g101700.m01-v1.0.a1;
JABWEG010000009.1	GenSAS_63493a1a2e90c-publish	CDS	1548884	1549234	.	+	0	ID=he.00g101700.m01.CDS11-v1.0.a1;Name=he.00g101700.m01.CDS11;Parent=he.00g101700.m01-v1.0.a1;
JABWEG010000009.1	GenSAS_63493a1a2e90c-publish	exon	1549290	1549426	.	+	.	ID=he.00g101700.m01.exon12-v1.0.a1;Name=he.00g101700.m01.exon12;Parent=he.00g101700.m01-v1.0.a1;
JABWEG010000009.1	GenSAS_63493a1a2e90c-publish	CDS	1549290	1549426	.	+	0	ID=he.00g101700.m01.CDS12-v1.0.a1;Name=he.00g101700.m01.CDS12;Parent=he.00g101700.m01-v1.0.a1;
JABWEG010000009.1	GenSAS_63493a1a2e90c-publish	exon	1549484	1549624	.	+	.	ID=he.00g101700.m01.exon13-v1.0.a1;Name=he.00g101700.m01.exon13;Parent=he.00g101700.m01-v1.0.a1;
JABWEG010000009.1	GenSAS_63493a1a2e90c-publish	CDS	1549484	1549624	.	+	2	ID=he.00g101700.m01.CDS13-v1.0.a1;Name=he.00g101700.m01.CDS13;Parent=he.00g101700.m01-v1.0.a1;
JABWEG010000009.1	GenSAS_63493a1a2e90c-publish	exon	1549674	1549773	.	+	.	ID=he.00g101700.m01.exon14-v1.0.a1;Name=he.00g101700.m01.exon14;Parent=he.00g101700.m01-v1.0.a1;
JABWEG010000009.1	GenSAS_63493a1a2e90c-publish	CDS	1549674	1549773	.	+	2	ID=he.00g101700.m01.CDS14-v1.0.a1;Name=he.00g101700.m01.CDS14;Parent=he.00g101700.m01-v1.0.a1;
JABWEG010000009.1	GenSAS_63493a1a2e90c-publish	exon	1549825	1549887	.	+	.	ID=he.00g101700.m01.exon15-v1.0.a1;Name=he.00g101700.m01.exon15;Parent=he.00g101700.m01-v1.0.a1;
JABWEG010000009.1	GenSAS_63493a1a2e90c-publish	CDS	1549825	1549887	.	+	0	ID=he.00g101700.m01.CDS15-v1.0.a1;Name=he.00g101700.m01.CDS15;Parent=he.00g101700.m01-v1.0.a1;
JABWEG010000009.1	GenSAS_63493a1a2e90c-publish	exon	1549939	1550000	.	+	.	ID=he.00g101700.m01.exon16-v1.0.a1;Name=he.00g101700.m01.exon16;Parent=he.00g101700.m01-v1.0.a1;
JABWEG010000009.1	GenSAS_63493a1a2e90c-publish	CDS	1549939	1550000	.	+	0	ID=he.00g101700.m01.CDS16-v1.0.a1;Name=he.00g101700.m01.CDS16;Parent=he.00g101700.m01-v1.0.a1;
JABWEG010000009.1	GenSAS_63493a1a2e90c-publish	exon	1550051	1550635	.	+	.	ID=he.00g101700.m01.exon17-v1.0.a1;Name=he.00g101700.m01.exon17;Parent=he.00g101700.m01-v1.0.a1;
JABWEG010000009.1	GenSAS_63493a1a2e90c-publish	CDS	1550051	1550635	.	+	2	ID=he.00g101700.m01.CDS17-v1.0.a1;Name=he.00g101700.m01.CDS17;Parent=he.00g101700.m01-v1.0.a1;
JABWEG010000009.1	GenSAS_63493a1a2e90c-publish	exon	1550687	1550804	.	+	.	ID=he.00g101700.m01.exon18-v1.0.a1;Name=he.00g101700.m01.exon18;Parent=he.00g101700.m01-v1.0.a1;
JABWEG010000009.1	GenSAS_63493a1a2e90c-publish	CDS	1550687	1550804	.	+	2	ID=he.00g101700.m01.CDS18-v1.0.a1;Name=he.00g101700.m01.CDS18;Parent=he.00g101700.m01-v1.0.a1;
JABWEG010000009.1	GenSAS_63493a1a2e90c-publish	exon	1550855	1550950	.	+	.	ID=he.00g101700.m01.exon19-v1.0.a1;Name=he.00g101700.m01.exon19;Parent=he.00g101700.m01-v1.0.a1;
JABWEG010000009.1	GenSAS_63493a1a2e90c-publish	CDS	1550855	1550950	.	+	0	ID=he.00g101700.m01.CDS19-v1.0.a1;Name=he.00g101700.m01.CDS19;Parent=he.00g101700.m01-v1.0.a1;
JABWEG010000009.1	GenSAS_63493a1a2e90c-publish	exon	1551003	1551346	.	+	.	ID=he.00g101700.m01.exon20-v1.0.a1;Name=he.00g101700.m01.exon20;Parent=he.00g101700.m01-v1.0.a1;
JABWEG010000009.1	GenSAS_63493a1a2e90c-publish	CDS	1551003	1551346	.	+	0	ID=he.00g101700.m01.CDS20-v1.0.a1;Name=he.00g101700.m01.CDS20;Parent=he.00g101700.m01-v1.0.a1;
JABWEG010000009.1	GenSAS_63493a1a2e90c-publish	exon	1551402	1551438	.	+	.	ID=he.00g101700.m01.exon21-v1.0.a1;Name=he.00g101700.m01.exon21;Parent=he.00g101700.m01-v1.0.a1;
JABWEG010000009.1	GenSAS_63493a1a2e90c-publish	CDS	1551402	1551438	.	+	2	ID=he.00g101700.m01.CDS21-v1.0.a1;Name=he.00g101700.m01.CDS21;Parent=he.00g101700.m01-v1.0.a1;
JABWEG010000009.1	GenSAS_63493a1a2e90c-publish	exon	1551498	1551509	.	+	.	ID=he.00g101700.m01.exon22-v1.0.a1;Name=he.00g101700.m01.exon22;Parent=he.00g101700.m01-v1.0.a1;
JABWEG010000009.1	GenSAS_63493a1a2e90c-publish	CDS	1551498	1551509	.	+	0	ID=he.00g101700.m01.CDS22-v1.0.a1;Name=he.00g101700.m01.CDS22;Parent=he.00g101700.m01-v1.0.a1;
JABWEG010000009.1	GenSAS_63493a1a2e90c-publish	exon	1551564	1551630	.	+	.	ID=he.00g101700.m01.exon23-v1.0.a1;Name=he.00g101700.m01.exon23;Parent=he.00g101700.m01-v1.0.a1;
JABWEG010000009.1	GenSAS_63493a1a2e90c-publish	CDS	1551564	1551630	.	+	0	ID=he.00g101700.m01.CDS23-v1.0.a1;Name=he.00g101700.m01.CDS23;Parent=he.00g101700.m01-v1.0.a1;
JABWEG010000009.1	GenSAS_63493a1a2e90c-publish	exon	1551682	1551716	.	+	.	ID=he.00g101700.m01.exon24-v1.0.a1;Name=he.00g101700.m01.exon24;Parent=he.00g101700.m01-v1.0.a1;
JABWEG010000009.1	GenSAS_63493a1a2e90c-publish	CDS	1551682	1551716	.	+	1	ID=he.00g101700.m01.CDS24-v1.0.a1;Name=he.00g101700.m01.CDS24;Parent=he.00g101700.m01-v1.0.a1;
JABWEG010000009.1	GenSAS_63493a1a2e90c-publish	exon	1551767	1551793	.	+	.	ID=he.00g101700.m01.exon25-v1.0.a1;Name=he.00g101700.m01.exon25;Parent=he.00g101700.m01-v1.0.a1;
JABWEG010000009.1	GenSAS_63493a1a2e90c-publish	CDS	1551767	1551793	.	+	0	ID=he.00g101700.m01.CDS25-v1.0.a1;Name=he.00g101700.m01.CDS25;Parent=he.00g101700.m01-v1.0.a1;
JABWEG010000009.1	GenSAS_63493a1a2e90c-publish	exon	1551851	1551863	.	+	.	ID=he.00g101700.m01.exon26-v1.0.a1;Name=he.00g101700.m01.exon26;Parent=he.00g101700.m01-v1.0.a1;
JABWEG010000009.1	GenSAS_63493a1a2e90c-publish	CDS	1551851	1551863	.	+	0	ID=he.00g101700.m01.CDS26-v1.0.a1;Name=he.00g101700.m01.CDS26;Parent=he.00g101700.m01-v1.0.a1;
JABWEG010000009.1	GenSAS_63493a1a2e90c-publish	exon	1551917	1551975	.	+	.	ID=he.00g101700.m01.exon27-v1.0.a1;Name=he.00g101700.m01.exon27;Parent=he.00g101700.m01-v1.0.a1;
JABWEG010000009.1	GenSAS_63493a1a2e90c-publish	CDS	1551917	1551975	.	+	1	ID=he.00g101700.m01.CDS27-v1.0.a1;Name=he.00g101700.m01.CDS27;Parent=he.00g101700.m01-v1.0.a1;
JABWEG010000009.1	GenSAS_63493a1a2e90c-publish	exon	1552033	1552275	.	+	.	ID=he.00g101700.m01.exon28-v1.0.a1;Name=he.00g101700.m01.exon28;Parent=he.00g101700.m01-v1.0.a1;
JABWEG010000009.1	GenSAS_63493a1a2e90c-publish	CDS	1552033	1552275	.	+	0	ID=he.00g101700.m01.CDS28-v1.0.a1;Name=he.00g101700.m01.CDS28;Parent=he.00g101700.m01-v1.0.a1;
JABWEG010000009.1	GenSAS_63493a1a2e90c-publish	gene	1552574	1555091	.	+	.	ID=he.00g101710-v1.0.a1;Name=he.00g101710;
JABWEG010000009.1	GenSAS_63493a1a2e90c-publish	mRNA	1552574	1555091	700830.00	+	.	ID=he.00g101710.m01-v1.0.a1;Name=he.00g101710.m01;Parent=he.00g101710-v1.0.a1;
JABWEG010000009.1	GenSAS_63493a1a2e90c-publish	exon	1552574	1552652	.	+	.	ID=he.00g101710.m01.exon01-v1.0.a1;Name=he.00g101710.m01.exon01;Parent=he.00g101710.m01-v1.0.a1;
JABWEG010000009.1	GenSAS_63493a1a2e90c-publish	CDS	1552574	1552652	.	+	0	ID=he.00g101710.m01.CDS01-v1.0.a1;Name=he.00g101710.m01.CDS01;Parent=he.00g101710.m01-v1.0.a1;
JABWEG010000009.1	GenSAS_63493a1a2e90c-publish	exon	1552749	1553036	.	+	.	ID=he.00g101710.m01.exon02-v1.0.a1;Name=he.00g101710.m01.exon02;Parent=he.00g101710.m01-v1.0.a1;
JABWEG010000009.1	GenSAS_63493a1a2e90c-publish	CDS	1552749	1553036	.	+	1	ID=he.00g101710.m01.CDS02-v1.0.a1;Name=he.00g101710.m01.CDS02;Parent=he.00g101710.m01-v1.0.a1;
JABWEG010000009.1	GenSAS_63493a1a2e90c-publish	exon	1553094	1554107	.	+	.	ID=he.00g101710.m01.exon03-v1.0.a1;Name=he.00g101710.m01.exon03;Parent=he.00g101710.m01-v1.0.a1;
JABWEG010000009.1	GenSAS_63493a1a2e90c-publish	CDS	1553094	1554107	.	+	1	ID=he.00g101710.m01.CDS03-v1.0.a1;Name=he.00g101710.m01.CDS03;Parent=he.00g101710.m01-v1.0.a1;
JABWEG010000009.1	GenSAS_63493a1a2e90c-publish	exon	1554169	1554366	.	+	.	ID=he.00g101710.m01.exon04-v1.0.a1;Name=he.00g101710.m01.exon04;Parent=he.00g101710.m01-v1.0.a1;
JABWEG010000009.1	GenSAS_63493a1a2e90c-publish	CDS	1554169	1554366	.	+	1	ID=he.00g101710.m01.CDS04-v1.0.a1;Name=he.00g101710.m01.CDS04;Parent=he.00g101710.m01-v1.0.a1;
JABWEG010000009.1	GenSAS_63493a1a2e90c-publish	exon	1554423	1554626	.	+	.	ID=he.00g101710.m01.exon05-v1.0.a1;Name=he.00g101710.m01.exon05;Parent=he.00g101710.m01-v1.0.a1;
JABWEG010000009.1	GenSAS_63493a1a2e90c-publish	CDS	1554423	1554626	.	+	1	ID=he.00g101710.m01.CDS05-v1.0.a1;Name=he.00g101710.m01.CDS05;Parent=he.00g101710.m01-v1.0.a1;
JABWEG010000009.1	GenSAS_63493a1a2e90c-publish	exon	1554685	1555091	.	+	.	ID=he.00g101710.m01.exon06-v1.0.a1;Name=he.00g101710.m01.exon06;Parent=he.00g101710.m01-v1.0.a1;
JABWEG010000009.1	GenSAS_63493a1a2e90c-publish	CDS	1554685	1555091	.	+	1	ID=he.00g101710.m01.CDS06-v1.0.a1;Name=he.00g101710.m01.CDS06;Parent=he.00g101710.m01-v1.0.a1;
JABWEG010000009.1	GenSAS_63493a1a2e90c-publish	gene	1555316	1557047	.	-	.	ID=he.00g101720-v1.0.a1;Name=he.00g101720;
JABWEG010000009.1	GenSAS_63493a1a2e90c-publish	mRNA	1555316	1557047	17305.00	-	.	ID=he.00g101720.m01-v1.0.a1;Name=he.00g101720.m01;Parent=he.00g101720-v1.0.a1;
JABWEG010000009.1	GenSAS_63493a1a2e90c-publish	exon	1555316	1555360	.	-	.	ID=he.00g101720.m01.exon01-v1.0.a1;Name=he.00g101720.m01.exon01;Parent=he.00g101720.m01-v1.0.a1;
JABWEG010000009.1	GenSAS_63493a1a2e90c-publish	CDS	1555316	1555360	.	-	0	ID=he.00g101720.m01.CDS01-v1.0.a1;Name=he.00g101720.m01.CDS01;Parent=he.00g101720.m01-v1.0.a1;
JABWEG010000009.1	GenSAS_63493a1a2e90c-publish	exon	1555417	1555610	.	-	.	ID=he.00g101720.m01.exon02-v1.0.a1;Name=he.00g101720.m01.exon02;Parent=he.00g101720.m01-v1.0.a1;
JABWEG010000009.1	GenSAS_63493a1a2e90c-publish	CDS	1555417	1555610	.	-	1	ID=he.00g101720.m01.CDS02-v1.0.a1;Name=he.00g101720.m01.CDS02;Parent=he.00g101720.m01-v1.0.a1;
JABWEG010000009.1	GenSAS_63493a1a2e90c-publish	exon	1555663	1555801	.	-	.	ID=he.00g101720.m01.exon03-v1.0.a1;Name=he.00g101720.m01.exon03;Parent=he.00g101720.m01-v1.0.a1;
JABWEG010000009.1	GenSAS_63493a1a2e90c-publish	CDS	1555663	1555801	.	-	0	ID=he.00g101720.m01.CDS03-v1.0.a1;Name=he.00g101720.m01.CDS03;Parent=he.00g101720.m01-v1.0.a1;
JABWEG010000009.1	GenSAS_63493a1a2e90c-publish	exon	1555863	1555935	.	-	.	ID=he.00g101720.m01.exon04-v1.0.a1;Name=he.00g101720.m01.exon04;Parent=he.00g101720.m01-v1.0.a1;
JABWEG010000009.1	GenSAS_63493a1a2e90c-publish	CDS	1555863	1555935	.	-	2	ID=he.00g101720.m01.CDS04-v1.0.a1;Name=he.00g101720.m01.CDS04;Parent=he.00g101720.m01-v1.0.a1;
JABWEG010000009.1	GenSAS_63493a1a2e90c-publish	exon	1555990	1556025	.	-	.	ID=he.00g101720.m01.exon05-v1.0.a1;Name=he.00g101720.m01.exon05;Parent=he.00g101720.m01-v1.0.a1;
JABWEG010000009.1	GenSAS_63493a1a2e90c-publish	CDS	1555990	1556025	.	-	2	ID=he.00g101720.m01.CDS05-v1.0.a1;Name=he.00g101720.m01.CDS05;Parent=he.00g101720.m01-v1.0.a1;
JABWEG010000009.1	GenSAS_63493a1a2e90c-publish	exon	1556076	1556130	.	-	.	ID=he.00g101720.m01.exon06-v1.0.a1;Name=he.00g101720.m01.exon06;Parent=he.00g101720.m01-v1.0.a1;
JABWEG010000009.1	GenSAS_63493a1a2e90c-publish	CDS	1556076	1556130	.	-	1	ID=he.00g101720.m01.CDS06-v1.0.a1;Name=he.00g101720.m01.CDS06;Parent=he.00g101720.m01-v1.0.a1;
JABWEG010000009.1	GenSAS_63493a1a2e90c-publish	exon	1556187	1556241	.	-	.	ID=he.00g101720.m01.exon07-v1.0.a1;Name=he.00g101720.m01.exon07;Parent=he.00g101720.m01-v1.0.a1;
JABWEG010000009.1	GenSAS_63493a1a2e90c-publish	CDS	1556187	1556241	.	-	0	ID=he.00g101720.m01.CDS07-v1.0.a1;Name=he.00g101720.m01.CDS07;Parent=he.00g101720.m01-v1.0.a1;
JABWEG010000009.1	GenSAS_63493a1a2e90c-publish	exon	1556297	1556349	.	-	.	ID=he.00g101720.m01.exon08-v1.0.a1;Name=he.00g101720.m01.exon08;Parent=he.00g101720.m01-v1.0.a1;
JABWEG010000009.1	GenSAS_63493a1a2e90c-publish	CDS	1556297	1556349	.	-	1	ID=he.00g101720.m01.CDS08-v1.0.a1;Name=he.00g101720.m01.CDS08;Parent=he.00g101720.m01-v1.0.a1;
JABWEG010000009.1	GenSAS_63493a1a2e90c-publish	exon	1556402	1556487	.	-	.	ID=he.00g101720.m01.exon09-v1.0.a1;Name=he.00g101720.m01.exon09;Parent=he.00g101720.m01-v1.0.a1;
JABWEG010000009.1	GenSAS_63493a1a2e90c-publish	CDS	1556402	1556487	.	-	2	ID=he.00g101720.m01.CDS09-v1.0.a1;Name=he.00g101720.m01.CDS09;Parent=he.00g101720.m01-v1.0.a1;
JABWEG010000009.1	GenSAS_63493a1a2e90c-publish	exon	1556540	1556650	.	-	.	ID=he.00g101720.m01.exon10-v1.0.a1;Name=he.00g101720.m01.exon10;Parent=he.00g101720.m01-v1.0.a1;
JABWEG010000009.1	GenSAS_63493a1a2e90c-publish	CDS	1556540	1556650	.	-	2	ID=he.00g101720.m01.CDS10-v1.0.a1;Name=he.00g101720.m01.CDS10;Parent=he.00g101720.m01-v1.0.a1;
JABWEG010000009.1	GenSAS_63493a1a2e90c-publish	exon	1556704	1556789	.	-	.	ID=he.00g101720.m01.exon11-v1.0.a1;Name=he.00g101720.m01.exon11;Parent=he.00g101720.m01-v1.0.a1;
JABWEG010000009.1	GenSAS_63493a1a2e90c-publish	CDS	1556704	1556789	.	-	0	ID=he.00g101720.m01.CDS11-v1.0.a1;Name=he.00g101720.m01.CDS11;Parent=he.00g101720.m01-v1.0.a1;
JABWEG010000009.1	GenSAS_63493a1a2e90c-publish	exon	1556845	1556885	.	-	.	ID=he.00g101720.m01.exon12-v1.0.a1;Name=he.00g101720.m01.exon12;Parent=he.00g101720.m01-v1.0.a1;
JABWEG010000009.1	GenSAS_63493a1a2e90c-publish	CDS	1556845	1556885	.	-	1	ID=he.00g101720.m01.CDS12-v1.0.a1;Name=he.00g101720.m01.CDS12;Parent=he.00g101720.m01-v1.0.a1;
JABWEG010000009.1	GenSAS_63493a1a2e90c-publish	exon	1556948	1557047	.	-	.	ID=he.00g101720.m01.exon13-v1.0.a1;Name=he.00g101720.m01.exon13;Parent=he.00g101720.m01-v1.0.a1;
JABWEG010000009.1	GenSAS_63493a1a2e90c-publish	CDS	1556948	1557047	.	-	0	ID=he.00g101720.m01.CDS13-v1.0.a1;Name=he.00g101720.m01.CDS13;Parent=he.00g101720.m01-v1.0.a1;
JABWEG010000009.1	GenSAS_63493a1a2e90c-publish	gene	1557811	1558377	.	+	.	ID=he.00g101730-v1.0.a1;Name=he.00g101730;
JABWEG010000009.1	GenSAS_63493a1a2e90c-publish	mRNA	1557811	1558377	215340.00	+	.	ID=he.00g101730.m01-v1.0.a1;Name=he.00g101730.m01;Parent=he.00g101730-v1.0.a1;
JABWEG010000009.1	GenSAS_63493a1a2e90c-publish	exon	1557811	1558015	.	+	.	ID=he.00g101730.m01.exon01-v1.0.a1;Name=he.00g101730.m01.exon01;Parent=he.00g101730.m01-v1.0.a1;
JABWEG010000009.1	GenSAS_63493a1a2e90c-publish	CDS	1557811	1558015	.	+	0	ID=he.00g101730.m01.CDS01-v1.0.a1;Name=he.00g101730.m01.CDS01;Parent=he.00g101730.m01-v1.0.a1;
JABWEG010000009.1	GenSAS_63493a1a2e90c-publish	exon	1558064	1558377	.	+	.	ID=he.00g101730.m01.exon02-v1.0.a1;Name=he.00g101730.m01.exon02;Parent=he.00g101730.m01-v1.0.a1;
JABWEG010000009.1	GenSAS_63493a1a2e90c-publish	CDS	1558064	1558377	.	+	1	ID=he.00g101730.m01.CDS02-v1.0.a1;Name=he.00g101730.m01.CDS02;Parent=he.00g101730.m01-v1.0.a1;
JABWEG010000009.1	GenSAS_63493a1a2e90c-publish	gene	1559339	1563269	.	+	.	ID=he.00g101740-v1.0.a1;Name=he.00g101740;
JABWEG010000009.1	GenSAS_63493a1a2e90c-publish	mRNA	1559339	1563269	4222985.00	+	.	ID=he.00g101740.m01-v1.0.a1;Name=he.00g101740.m01;Parent=he.00g101740-v1.0.a1;
JABWEG010000009.1	GenSAS_63493a1a2e90c-publish	exon	1559339	1559474	.	+	.	ID=he.00g101740.m01.exon01-v1.0.a1;Name=he.00g101740.m01.exon01;Parent=he.00g101740.m01-v1.0.a1;
JABWEG010000009.1	GenSAS_63493a1a2e90c-publish	CDS	1559339	1559474	.	+	0	ID=he.00g101740.m01.CDS01-v1.0.a1;Name=he.00g101740.m01.CDS01;Parent=he.00g101740.m01-v1.0.a1;
JABWEG010000009.1	GenSAS_63493a1a2e90c-publish	exon	1559529	1560074	.	+	.	ID=he.00g101740.m01.exon02-v1.0.a1;Name=he.00g101740.m01.exon02;Parent=he.00g101740.m01-v1.0.a1;
JABWEG010000009.1	GenSAS_63493a1a2e90c-publish	CDS	1559529	1560074	.	+	1	ID=he.00g101740.m01.CDS02-v1.0.a1;Name=he.00g101740.m01.CDS02;Parent=he.00g101740.m01-v1.0.a1;
JABWEG010000009.1	GenSAS_63493a1a2e90c-publish	exon	1560130	1560291	.	+	.	ID=he.00g101740.m01.exon03-v1.0.a1;Name=he.00g101740.m01.exon03;Parent=he.00g101740.m01-v1.0.a1;
JABWEG010000009.1	GenSAS_63493a1a2e90c-publish	CDS	1560130	1560291	.	+	1	ID=he.00g101740.m01.CDS03-v1.0.a1;Name=he.00g101740.m01.CDS03;Parent=he.00g101740.m01-v1.0.a1;
JABWEG010000009.1	GenSAS_63493a1a2e90c-publish	exon	1560347	1560586	.	+	.	ID=he.00g101740.m01.exon04-v1.0.a1;Name=he.00g101740.m01.exon04;Parent=he.00g101740.m01-v1.0.a1;
JABWEG010000009.1	GenSAS_63493a1a2e90c-publish	CDS	1560347	1560586	.	+	1	ID=he.00g101740.m01.CDS04-v1.0.a1;Name=he.00g101740.m01.CDS04;Parent=he.00g101740.m01-v1.0.a1;
JABWEG010000009.1	GenSAS_63493a1a2e90c-publish	exon	1560640	1560688	.	+	.	ID=he.00g101740.m01.exon05-v1.0.a1;Name=he.00g101740.m01.exon05;Parent=he.00g101740.m01-v1.0.a1;
JABWEG010000009.1	GenSAS_63493a1a2e90c-publish	CDS	1560640	1560688	.	+	1	ID=he.00g101740.m01.CDS05-v1.0.a1;Name=he.00g101740.m01.CDS05;Parent=he.00g101740.m01-v1.0.a1;
JABWEG010000009.1	GenSAS_63493a1a2e90c-publish	exon	1560743	1560748	.	+	.	ID=he.00g101740.m01.exon06-v1.0.a1;Name=he.00g101740.m01.exon06;Parent=he.00g101740.m01-v1.0.a1;
JABWEG010000009.1	GenSAS_63493a1a2e90c-publish	CDS	1560743	1560748	.	+	2	ID=he.00g101740.m01.CDS06-v1.0.a1;Name=he.00g101740.m01.CDS06;Parent=he.00g101740.m01-v1.0.a1;
JABWEG010000009.1	GenSAS_63493a1a2e90c-publish	exon	1560806	1560915	.	+	.	ID=he.00g101740.m01.exon07-v1.0.a1;Name=he.00g101740.m01.exon07;Parent=he.00g101740.m01-v1.0.a1;
JABWEG010000009.1	GenSAS_63493a1a2e90c-publish	CDS	1560806	1560915	.	+	2	ID=he.00g101740.m01.CDS07-v1.0.a1;Name=he.00g101740.m01.CDS07;Parent=he.00g101740.m01-v1.0.a1;
JABWEG010000009.1	GenSAS_63493a1a2e90c-publish	exon	1560965	1561017	.	+	.	ID=he.00g101740.m01.exon08-v1.0.a1;Name=he.00g101740.m01.exon08;Parent=he.00g101740.m01-v1.0.a1;
JABWEG010000009.1	GenSAS_63493a1a2e90c-publish	CDS	1560965	1561017	.	+	1	ID=he.00g101740.m01.CDS08-v1.0.a1;Name=he.00g101740.m01.CDS08;Parent=he.00g101740.m01-v1.0.a1;
JABWEG010000009.1	GenSAS_63493a1a2e90c-publish	exon	1561076	1561110	.	+	.	ID=he.00g101740.m01.exon09-v1.0.a1;Name=he.00g101740.m01.exon09;Parent=he.00g101740.m01-v1.0.a1;
JABWEG010000009.1	GenSAS_63493a1a2e90c-publish	CDS	1561076	1561110	.	+	0	ID=he.00g101740.m01.CDS09-v1.0.a1;Name=he.00g101740.m01.CDS09;Parent=he.00g101740.m01-v1.0.a1;
JABWEG010000009.1	GenSAS_63493a1a2e90c-publish	exon	1561158	1561260	.	+	.	ID=he.00g101740.m01.exon10-v1.0.a1;Name=he.00g101740.m01.exon10;Parent=he.00g101740.m01-v1.0.a1;
JABWEG010000009.1	GenSAS_63493a1a2e90c-publish	CDS	1561158	1561260	.	+	2	ID=he.00g101740.m01.CDS10-v1.0.a1;Name=he.00g101740.m01.CDS10;Parent=he.00g101740.m01-v1.0.a1;
JABWEG010000009.1	GenSAS_63493a1a2e90c-publish	exon	1561313	1561552	.	+	.	ID=he.00g101740.m01.exon11-v1.0.a1;Name=he.00g101740.m01.exon11;Parent=he.00g101740.m01-v1.0.a1;
JABWEG010000009.1	GenSAS_63493a1a2e90c-publish	CDS	1561313	1561552	.	+	0	ID=he.00g101740.m01.CDS11-v1.0.a1;Name=he.00g101740.m01.CDS11;Parent=he.00g101740.m01-v1.0.a1;
JABWEG010000009.1	GenSAS_63493a1a2e90c-publish	exon	1561615	1561701	.	+	.	ID=he.00g101740.m01.exon12-v1.0.a1;Name=he.00g101740.m01.exon12;Parent=he.00g101740.m01-v1.0.a1;
JABWEG010000009.1	GenSAS_63493a1a2e90c-publish	CDS	1561615	1561701	.	+	0	ID=he.00g101740.m01.CDS12-v1.0.a1;Name=he.00g101740.m01.CDS12;Parent=he.00g101740.m01-v1.0.a1;
JABWEG010000009.1	GenSAS_63493a1a2e90c-publish	exon	1561757	1561842	.	+	.	ID=he.00g101740.m01.exon13-v1.0.a1;Name=he.00g101740.m01.exon13;Parent=he.00g101740.m01-v1.0.a1;
JABWEG010000009.1	GenSAS_63493a1a2e90c-publish	CDS	1561757	1561842	.	+	0	ID=he.00g101740.m01.CDS13-v1.0.a1;Name=he.00g101740.m01.CDS13;Parent=he.00g101740.m01-v1.0.a1;
JABWEG010000009.1	GenSAS_63493a1a2e90c-publish	exon	1561901	1561992	.	+	.	ID=he.00g101740.m01.exon14-v1.0.a1;Name=he.00g101740.m01.exon14;Parent=he.00g101740.m01-v1.0.a1;
JABWEG010000009.1	GenSAS_63493a1a2e90c-publish	CDS	1561901	1561992	.	+	2	ID=he.00g101740.m01.CDS14-v1.0.a1;Name=he.00g101740.m01.CDS14;Parent=he.00g101740.m01-v1.0.a1;
JABWEG010000009.1	GenSAS_63493a1a2e90c-publish	exon	1562047	1562075	.	+	.	ID=he.00g101740.m01.exon15-v1.0.a1;Name=he.00g101740.m01.exon15;Parent=he.00g101740.m01-v1.0.a1;
JABWEG010000009.1	GenSAS_63493a1a2e90c-publish	CDS	1562047	1562075	.	+	1	ID=he.00g101740.m01.CDS15-v1.0.a1;Name=he.00g101740.m01.CDS15;Parent=he.00g101740.m01-v1.0.a1;
JABWEG010000009.1	GenSAS_63493a1a2e90c-publish	exon	1562146	1562202	.	+	.	ID=he.00g101740.m01.exon16-v1.0.a1;Name=he.00g101740.m01.exon16;Parent=he.00g101740.m01-v1.0.a1;
JABWEG010000009.1	GenSAS_63493a1a2e90c-publish	CDS	1562146	1562202	.	+	0	ID=he.00g101740.m01.CDS16-v1.0.a1;Name=he.00g101740.m01.CDS16;Parent=he.00g101740.m01-v1.0.a1;
JABWEG010000009.1	GenSAS_63493a1a2e90c-publish	exon	1562265	1562291	.	+	.	ID=he.00g101740.m01.exon17-v1.0.a1;Name=he.00g101740.m01.exon17;Parent=he.00g101740.m01-v1.0.a1;
JABWEG010000009.1	GenSAS_63493a1a2e90c-publish	CDS	1562265	1562291	.	+	0	ID=he.00g101740.m01.CDS17-v1.0.a1;Name=he.00g101740.m01.CDS17;Parent=he.00g101740.m01-v1.0.a1;
JABWEG010000009.1	GenSAS_63493a1a2e90c-publish	exon	1562347	1562380	.	+	.	ID=he.00g101740.m01.exon18-v1.0.a1;Name=he.00g101740.m01.exon18;Parent=he.00g101740.m01-v1.0.a1;
JABWEG010000009.1	GenSAS_63493a1a2e90c-publish	CDS	1562347	1562380	.	+	0	ID=he.00g101740.m01.CDS18-v1.0.a1;Name=he.00g101740.m01.CDS18;Parent=he.00g101740.m01-v1.0.a1;
JABWEG010000009.1	GenSAS_63493a1a2e90c-publish	exon	1562431	1562531	.	+	.	ID=he.00g101740.m01.exon19-v1.0.a1;Name=he.00g101740.m01.exon19;Parent=he.00g101740.m01-v1.0.a1;
JABWEG010000009.1	GenSAS_63493a1a2e90c-publish	CDS	1562431	1562531	.	+	1	ID=he.00g101740.m01.CDS19-v1.0.a1;Name=he.00g101740.m01.CDS19;Parent=he.00g101740.m01-v1.0.a1;
JABWEG010000009.1	GenSAS_63493a1a2e90c-publish	exon	1562583	1562756	.	+	.	ID=he.00g101740.m01.exon20-v1.0.a1;Name=he.00g101740.m01.exon20;Parent=he.00g101740.m01-v1.0.a1;
JABWEG010000009.1	GenSAS_63493a1a2e90c-publish	CDS	1562583	1562756	.	+	0	ID=he.00g101740.m01.CDS20-v1.0.a1;Name=he.00g101740.m01.CDS20;Parent=he.00g101740.m01-v1.0.a1;
JABWEG010000009.1	GenSAS_63493a1a2e90c-publish	exon	1562808	1563269	.	+	.	ID=he.00g101740.m01.exon21-v1.0.a1;Name=he.00g101740.m01.exon21;Parent=he.00g101740.m01-v1.0.a1;
JABWEG010000009.1	GenSAS_63493a1a2e90c-publish	CDS	1562808	1563269	.	+	0	ID=he.00g101740.m01.CDS21-v1.0.a1;Name=he.00g101740.m01.CDS21;Parent=he.00g101740.m01-v1.0.a1;
JABWEG010000009.1	GenSAS_63493a1a2e90c-publish	gene	1563869	1567916	.	+	.	ID=he.00g101750-v1.0.a1;Name=he.00g101750;
JABWEG010000009.1	GenSAS_63493a1a2e90c-publish	mRNA	1563869	1567916	517595.00	+	.	ID=he.00g101750.m01-v1.0.a1;Name=he.00g101750.m01;Parent=he.00g101750-v1.0.a1;
JABWEG010000009.1	GenSAS_63493a1a2e90c-publish	exon	1563869	1565448	.	+	.	ID=he.00g101750.m01.exon01-v1.0.a1;Name=he.00g101750.m01.exon01;Parent=he.00g101750.m01-v1.0.a1;
JABWEG010000009.1	GenSAS_63493a1a2e90c-publish	CDS	1563869	1565448	.	+	0	ID=he.00g101750.m01.CDS01-v1.0.a1;Name=he.00g101750.m01.CDS01;Parent=he.00g101750.m01-v1.0.a1;
JABWEG010000009.1	GenSAS_63493a1a2e90c-publish	exon	1565503	1567400	.	+	.	ID=he.00g101750.m01.exon02-v1.0.a1;Name=he.00g101750.m01.exon02;Parent=he.00g101750.m01-v1.0.a1;
JABWEG010000009.1	GenSAS_63493a1a2e90c-publish	CDS	1565503	1567400	.	+	2	ID=he.00g101750.m01.CDS02-v1.0.a1;Name=he.00g101750.m01.CDS02;Parent=he.00g101750.m01-v1.0.a1;
JABWEG010000009.1	GenSAS_63493a1a2e90c-publish	exon	1567456	1567916	.	+	.	ID=he.00g101750.m01.exon03-v1.0.a1;Name=he.00g101750.m01.exon03;Parent=he.00g101750.m01-v1.0.a1;
JABWEG010000009.1	GenSAS_63493a1a2e90c-publish	CDS	1567456	1567916	.	+	1	ID=he.00g101750.m01.CDS03-v1.0.a1;Name=he.00g101750.m01.CDS03;Parent=he.00g101750.m01-v1.0.a1;
JABWEG010000009.1	GenSAS_63493a1a2e90c-publish	gene	1568229	1573199	.	-	.	ID=he.00g101760-v1.0.a1;Name=he.00g101760;
JABWEG010000009.1	GenSAS_63493a1a2e90c-publish	mRNA	1568229	1573199	49270.00	-	.	ID=he.00g101760.m01-v1.0.a1;Name=he.00g101760.m01;Parent=he.00g101760-v1.0.a1;
JABWEG010000009.1	GenSAS_63493a1a2e90c-publish	exon	1568229	1568249	.	-	.	ID=he.00g101760.m01.exon01-v1.0.a1;Name=he.00g101760.m01.exon01;Parent=he.00g101760.m01-v1.0.a1;
JABWEG010000009.1	GenSAS_63493a1a2e90c-publish	CDS	1568229	1568249	.	-	0	ID=he.00g101760.m01.CDS01-v1.0.a1;Name=he.00g101760.m01.CDS01;Parent=he.00g101760.m01-v1.0.a1;
JABWEG010000009.1	GenSAS_63493a1a2e90c-publish	exon	1568305	1568521	.	-	.	ID=he.00g101760.m01.exon02-v1.0.a1;Name=he.00g101760.m01.exon02;Parent=he.00g101760.m01-v1.0.a1;
JABWEG010000009.1	GenSAS_63493a1a2e90c-publish	CDS	1568305	1568521	.	-	2	ID=he.00g101760.m01.CDS02-v1.0.a1;Name=he.00g101760.m01.CDS02;Parent=he.00g101760.m01-v1.0.a1;
JABWEG010000009.1	GenSAS_63493a1a2e90c-publish	exon	1568577	1568731	.	-	.	ID=he.00g101760.m01.exon03-v1.0.a1;Name=he.00g101760.m01.exon03;Parent=he.00g101760.m01-v1.0.a1;
JABWEG010000009.1	GenSAS_63493a1a2e90c-publish	CDS	1568577	1568731	.	-	0	ID=he.00g101760.m01.CDS03-v1.0.a1;Name=he.00g101760.m01.CDS03;Parent=he.00g101760.m01-v1.0.a1;
JABWEG010000009.1	GenSAS_63493a1a2e90c-publish	exon	1568787	1568883	.	-	.	ID=he.00g101760.m01.exon04-v1.0.a1;Name=he.00g101760.m01.exon04;Parent=he.00g101760.m01-v1.0.a1;
JABWEG010000009.1	GenSAS_63493a1a2e90c-publish	CDS	1568787	1568883	.	-	2	ID=he.00g101760.m01.CDS04-v1.0.a1;Name=he.00g101760.m01.CDS04;Parent=he.00g101760.m01-v1.0.a1;
JABWEG010000009.1	GenSAS_63493a1a2e90c-publish	exon	1568936	1569043	.	-	.	ID=he.00g101760.m01.exon05-v1.0.a1;Name=he.00g101760.m01.exon05;Parent=he.00g101760.m01-v1.0.a1;
JABWEG010000009.1	GenSAS_63493a1a2e90c-publish	CDS	1568936	1569043	.	-	2	ID=he.00g101760.m01.CDS05-v1.0.a1;Name=he.00g101760.m01.CDS05;Parent=he.00g101760.m01-v1.0.a1;
JABWEG010000009.1	GenSAS_63493a1a2e90c-publish	exon	1569094	1569191	.	-	.	ID=he.00g101760.m01.exon06-v1.0.a1;Name=he.00g101760.m01.exon06;Parent=he.00g101760.m01-v1.0.a1;
JABWEG010000009.1	GenSAS_63493a1a2e90c-publish	CDS	1569094	1569191	.	-	0	ID=he.00g101760.m01.CDS06-v1.0.a1;Name=he.00g101760.m01.CDS06;Parent=he.00g101760.m01-v1.0.a1;
JABWEG010000009.1	GenSAS_63493a1a2e90c-publish	exon	1569247	1569486	.	-	.	ID=he.00g101760.m01.exon07-v1.0.a1;Name=he.00g101760.m01.exon07;Parent=he.00g101760.m01-v1.0.a1;
JABWEG010000009.1	GenSAS_63493a1a2e90c-publish	CDS	1569247	1569486	.	-	0	ID=he.00g101760.m01.CDS07-v1.0.a1;Name=he.00g101760.m01.CDS07;Parent=he.00g101760.m01-v1.0.a1;
JABWEG010000009.1	GenSAS_63493a1a2e90c-publish	exon	1569544	1569829	.	-	.	ID=he.00g101760.m01.exon08-v1.0.a1;Name=he.00g101760.m01.exon08;Parent=he.00g101760.m01-v1.0.a1;
JABWEG010000009.1	GenSAS_63493a1a2e90c-publish	CDS	1569544	1569829	.	-	2	ID=he.00g101760.m01.CDS08-v1.0.a1;Name=he.00g101760.m01.CDS08;Parent=he.00g101760.m01-v1.0.a1;
JABWEG010000009.1	GenSAS_63493a1a2e90c-publish	exon	1569885	1570093	.	-	.	ID=he.00g101760.m01.exon09-v1.0.a1;Name=he.00g101760.m01.exon09;Parent=he.00g101760.m01-v1.0.a1;
JABWEG010000009.1	GenSAS_63493a1a2e90c-publish	CDS	1569885	1570093	.	-	0	ID=he.00g101760.m01.CDS09-v1.0.a1;Name=he.00g101760.m01.CDS09;Parent=he.00g101760.m01-v1.0.a1;
JABWEG010000009.1	GenSAS_63493a1a2e90c-publish	exon	1570159	1570248	.	-	.	ID=he.00g101760.m01.exon10-v1.0.a1;Name=he.00g101760.m01.exon10;Parent=he.00g101760.m01-v1.0.a1;
JABWEG010000009.1	GenSAS_63493a1a2e90c-publish	CDS	1570159	1570248	.	-	0	ID=he.00g101760.m01.CDS10-v1.0.a1;Name=he.00g101760.m01.CDS10;Parent=he.00g101760.m01-v1.0.a1;
JABWEG010000009.1	GenSAS_63493a1a2e90c-publish	exon	1570310	1570449	.	-	.	ID=he.00g101760.m01.exon11-v1.0.a1;Name=he.00g101760.m01.exon11;Parent=he.00g101760.m01-v1.0.a1;
JABWEG010000009.1	GenSAS_63493a1a2e90c-publish	CDS	1570310	1570449	.	-	1	ID=he.00g101760.m01.CDS11-v1.0.a1;Name=he.00g101760.m01.CDS11;Parent=he.00g101760.m01-v1.0.a1;
JABWEG010000009.1	GenSAS_63493a1a2e90c-publish	exon	1570501	1570602	.	-	.	ID=he.00g101760.m01.exon12-v1.0.a1;Name=he.00g101760.m01.exon12;Parent=he.00g101760.m01-v1.0.a1;
JABWEG010000009.1	GenSAS_63493a1a2e90c-publish	CDS	1570501	1570602	.	-	1	ID=he.00g101760.m01.CDS12-v1.0.a1;Name=he.00g101760.m01.CDS12;Parent=he.00g101760.m01-v1.0.a1;
JABWEG010000009.1	GenSAS_63493a1a2e90c-publish	exon	1570657	1570894	.	-	.	ID=he.00g101760.m01.exon13-v1.0.a1;Name=he.00g101760.m01.exon13;Parent=he.00g101760.m01-v1.0.a1;
JABWEG010000009.1	GenSAS_63493a1a2e90c-publish	CDS	1570657	1570894	.	-	0	ID=he.00g101760.m01.CDS13-v1.0.a1;Name=he.00g101760.m01.CDS13;Parent=he.00g101760.m01-v1.0.a1;
JABWEG010000009.1	GenSAS_63493a1a2e90c-publish	exon	1570957	1571090	.	-	.	ID=he.00g101760.m01.exon14-v1.0.a1;Name=he.00g101760.m01.exon14;Parent=he.00g101760.m01-v1.0.a1;
JABWEG010000009.1	GenSAS_63493a1a2e90c-publish	CDS	1570957	1571090	.	-	1	ID=he.00g101760.m01.CDS14-v1.0.a1;Name=he.00g101760.m01.CDS14;Parent=he.00g101760.m01-v1.0.a1;
JABWEG010000009.1	GenSAS_63493a1a2e90c-publish	exon	1571143	1571279	.	-	.	ID=he.00g101760.m01.exon15-v1.0.a1;Name=he.00g101760.m01.exon15;Parent=he.00g101760.m01-v1.0.a1;
JABWEG010000009.1	GenSAS_63493a1a2e90c-publish	CDS	1571143	1571279	.	-	2	ID=he.00g101760.m01.CDS15-v1.0.a1;Name=he.00g101760.m01.CDS15;Parent=he.00g101760.m01-v1.0.a1;
JABWEG010000009.1	GenSAS_63493a1a2e90c-publish	exon	1571333	1571421	.	-	.	ID=he.00g101760.m01.exon16-v1.0.a1;Name=he.00g101760.m01.exon16;Parent=he.00g101760.m01-v1.0.a1;
JABWEG010000009.1	GenSAS_63493a1a2e90c-publish	CDS	1571333	1571421	.	-	0	ID=he.00g101760.m01.CDS16-v1.0.a1;Name=he.00g101760.m01.CDS16;Parent=he.00g101760.m01-v1.0.a1;
JABWEG010000009.1	GenSAS_63493a1a2e90c-publish	exon	1571483	1571660	.	-	.	ID=he.00g101760.m01.exon17-v1.0.a1;Name=he.00g101760.m01.exon17;Parent=he.00g101760.m01-v1.0.a1;
JABWEG010000009.1	GenSAS_63493a1a2e90c-publish	CDS	1571483	1571660	.	-	2	ID=he.00g101760.m01.CDS17-v1.0.a1;Name=he.00g101760.m01.CDS17;Parent=he.00g101760.m01-v1.0.a1;
JABWEG010000009.1	GenSAS_63493a1a2e90c-publish	exon	1571728	1571797	.	-	.	ID=he.00g101760.m01.exon18-v1.0.a1;Name=he.00g101760.m01.exon18;Parent=he.00g101760.m01-v1.0.a1;
JABWEG010000009.1	GenSAS_63493a1a2e90c-publish	CDS	1571728	1571797	.	-	1	ID=he.00g101760.m01.CDS18-v1.0.a1;Name=he.00g101760.m01.CDS18;Parent=he.00g101760.m01-v1.0.a1;
JABWEG010000009.1	GenSAS_63493a1a2e90c-publish	exon	1571857	1572028	.	-	.	ID=he.00g101760.m01.exon19-v1.0.a1;Name=he.00g101760.m01.exon19;Parent=he.00g101760.m01-v1.0.a1;
JABWEG010000009.1	GenSAS_63493a1a2e90c-publish	CDS	1571857	1572028	.	-	0	ID=he.00g101760.m01.CDS19-v1.0.a1;Name=he.00g101760.m01.CDS19;Parent=he.00g101760.m01-v1.0.a1;
JABWEG010000009.1	GenSAS_63493a1a2e90c-publish	exon	1572088	1572321	.	-	.	ID=he.00g101760.m01.exon20-v1.0.a1;Name=he.00g101760.m01.exon20;Parent=he.00g101760.m01-v1.0.a1;
JABWEG010000009.1	GenSAS_63493a1a2e90c-publish	CDS	1572088	1572321	.	-	0	ID=he.00g101760.m01.CDS20-v1.0.a1;Name=he.00g101760.m01.CDS20;Parent=he.00g101760.m01-v1.0.a1;
JABWEG010000009.1	GenSAS_63493a1a2e90c-publish	exon	1572380	1572740	.	-	.	ID=he.00g101760.m01.exon21-v1.0.a1;Name=he.00g101760.m01.exon21;Parent=he.00g101760.m01-v1.0.a1;
JABWEG010000009.1	GenSAS_63493a1a2e90c-publish	CDS	1572380	1572740	.	-	2	ID=he.00g101760.m01.CDS21-v1.0.a1;Name=he.00g101760.m01.CDS21;Parent=he.00g101760.m01-v1.0.a1;
JABWEG010000009.1	GenSAS_63493a1a2e90c-publish	exon	1572793	1573101	.	-	.	ID=he.00g101760.m01.exon22-v1.0.a1;Name=he.00g101760.m01.exon22;Parent=he.00g101760.m01-v1.0.a1;
JABWEG010000009.1	GenSAS_63493a1a2e90c-publish	CDS	1572793	1573101	.	-	2	ID=he.00g101760.m01.CDS22-v1.0.a1;Name=he.00g101760.m01.CDS22;Parent=he.00g101760.m01-v1.0.a1;
JABWEG010000009.1	GenSAS_63493a1a2e90c-publish	exon	1573156	1573199	.	-	.	ID=he.00g101760.m01.exon23-v1.0.a1;Name=he.00g101760.m01.exon23;Parent=he.00g101760.m01-v1.0.a1;
JABWEG010000009.1	GenSAS_63493a1a2e90c-publish	CDS	1573156	1573199	.	-	0	ID=he.00g101760.m01.CDS23-v1.0.a1;Name=he.00g101760.m01.CDS23;Parent=he.00g101760.m01-v1.0.a1;
JABWEG010000009.1	GenSAS_63493a1a2e90c-publish	gene	1574082	1575061	.	-	.	ID=he.00g101770-v1.0.a1;Name=he.00g101770;
JABWEG010000009.1	GenSAS_63493a1a2e90c-publish	mRNA	1574082	1575061	9785.00	-	.	ID=he.00g101770.m01-v1.0.a1;Name=he.00g101770.m01;Parent=he.00g101770-v1.0.a1;
JABWEG010000009.1	GenSAS_63493a1a2e90c-publish	exon	1574082	1574212	.	-	.	ID=he.00g101770.m01.exon01-v1.0.a1;Name=he.00g101770.m01.exon01;Parent=he.00g101770.m01-v1.0.a1;
JABWEG010000009.1	GenSAS_63493a1a2e90c-publish	CDS	1574082	1574212	.	-	1	ID=he.00g101770.m01.CDS01-v1.0.a1;Name=he.00g101770.m01.CDS01;Parent=he.00g101770.m01-v1.0.a1;
JABWEG010000009.1	GenSAS_63493a1a2e90c-publish	exon	1574268	1574337	.	-	.	ID=he.00g101770.m01.exon02-v1.0.a1;Name=he.00g101770.m01.exon02;Parent=he.00g101770.m01-v1.0.a1;
JABWEG010000009.1	GenSAS_63493a1a2e90c-publish	CDS	1574268	1574337	.	-	0	ID=he.00g101770.m01.CDS02-v1.0.a1;Name=he.00g101770.m01.CDS02;Parent=he.00g101770.m01-v1.0.a1;
JABWEG010000009.1	GenSAS_63493a1a2e90c-publish	exon	1574403	1574633	.	-	.	ID=he.00g101770.m01.exon03-v1.0.a1;Name=he.00g101770.m01.exon03;Parent=he.00g101770.m01-v1.0.a1;
JABWEG010000009.1	GenSAS_63493a1a2e90c-publish	CDS	1574403	1574633	.	-	0	ID=he.00g101770.m01.CDS03-v1.0.a1;Name=he.00g101770.m01.CDS03;Parent=he.00g101770.m01-v1.0.a1;
JABWEG010000009.1	GenSAS_63493a1a2e90c-publish	exon	1574709	1574958	.	-	.	ID=he.00g101770.m01.exon04-v1.0.a1;Name=he.00g101770.m01.exon04;Parent=he.00g101770.m01-v1.0.a1;
JABWEG010000009.1	GenSAS_63493a1a2e90c-publish	CDS	1574709	1574958	.	-	2	ID=he.00g101770.m01.CDS04-v1.0.a1;Name=he.00g101770.m01.CDS04;Parent=he.00g101770.m01-v1.0.a1;
JABWEG010000009.1	GenSAS_63493a1a2e90c-publish	exon	1575021	1575061	.	-	.	ID=he.00g101770.m01.exon05-v1.0.a1;Name=he.00g101770.m01.exon05;Parent=he.00g101770.m01-v1.0.a1;
JABWEG010000009.1	GenSAS_63493a1a2e90c-publish	CDS	1575021	1575061	.	-	0	ID=he.00g101770.m01.CDS05-v1.0.a1;Name=he.00g101770.m01.CDS05;Parent=he.00g101770.m01-v1.0.a1;
```
