## Additional file 3 for "Identification and partial reconstitution of the biosynthetic pathway of bioactive meroterpenoids from *Hericium erinaceus* (Lion’s Mane mushroom)": GCA_016906435.1_ASM1690643v1_genomic_GenSAS6annotations_RIA.gff3 (part 25 of 25)

```
JABWEG010000009.1	GenSAS_63493a1a2e90c-publish	gene	1575691	1576662	.	-	.	ID=he.00g101780-v1.0.a1;Name=he.00g101780;
JABWEG010000009.1	GenSAS_63493a1a2e90c-publish	mRNA	1575691	1576662	9705.00	-	.	ID=he.00g101780.m01-v1.0.a1;Name=he.00g101780.m01;Parent=he.00g101780-v1.0.a1;
JABWEG010000009.1	GenSAS_63493a1a2e90c-publish	exon	1575691	1575821	.	-	.	ID=he.00g101780.m01.exon01-v1.0.a1;Name=he.00g101780.m01.exon01;Parent=he.00g101780.m01-v1.0.a1;
JABWEG010000009.1	GenSAS_63493a1a2e90c-publish	CDS	1575691	1575821	.	-	1	ID=he.00g101780.m01.CDS01-v1.0.a1;Name=he.00g101780.m01.CDS01;Parent=he.00g101780.m01-v1.0.a1;
JABWEG010000009.1	GenSAS_63493a1a2e90c-publish	exon	1575878	1575947	.	-	.	ID=he.00g101780.m01.exon02-v1.0.a1;Name=he.00g101780.m01.exon02;Parent=he.00g101780.m01-v1.0.a1;
JABWEG010000009.1	GenSAS_63493a1a2e90c-publish	CDS	1575878	1575947	.	-	0	ID=he.00g101780.m01.CDS02-v1.0.a1;Name=he.00g101780.m01.CDS02;Parent=he.00g101780.m01-v1.0.a1;
JABWEG010000009.1	GenSAS_63493a1a2e90c-publish	exon	1576014	1576244	.	-	.	ID=he.00g101780.m01.exon03-v1.0.a1;Name=he.00g101780.m01.exon03;Parent=he.00g101780.m01-v1.0.a1;
JABWEG010000009.1	GenSAS_63493a1a2e90c-publish	CDS	1576014	1576244	.	-	0	ID=he.00g101780.m01.CDS03-v1.0.a1;Name=he.00g101780.m01.CDS03;Parent=he.00g101780.m01-v1.0.a1;
JABWEG010000009.1	GenSAS_63493a1a2e90c-publish	exon	1576310	1576559	.	-	.	ID=he.00g101780.m01.exon04-v1.0.a1;Name=he.00g101780.m01.exon04;Parent=he.00g101780.m01-v1.0.a1;
JABWEG010000009.1	GenSAS_63493a1a2e90c-publish	CDS	1576310	1576559	.	-	2	ID=he.00g101780.m01.CDS04-v1.0.a1;Name=he.00g101780.m01.CDS04;Parent=he.00g101780.m01-v1.0.a1;
JABWEG010000009.1	GenSAS_63493a1a2e90c-publish	exon	1576622	1576662	.	-	.	ID=he.00g101780.m01.exon05-v1.0.a1;Name=he.00g101780.m01.exon05;Parent=he.00g101780.m01-v1.0.a1;
JABWEG010000009.1	GenSAS_63493a1a2e90c-publish	CDS	1576622	1576662	.	-	0	ID=he.00g101780.m01.CDS05-v1.0.a1;Name=he.00g101780.m01.CDS05;Parent=he.00g101780.m01-v1.0.a1;
JABWEG010000009.1	GenSAS_63493a1a2e90c-publish	gene	1577155	1578091	.	-	.	ID=he.00g101790-v1.0.a1;Name=he.00g101790;
JABWEG010000009.1	GenSAS_63493a1a2e90c-publish	mRNA	1577155	1578091	9355.00	-	.	ID=he.00g101790.m01-v1.0.a1;Name=he.00g101790.m01;Parent=he.00g101790-v1.0.a1;
JABWEG010000009.1	GenSAS_63493a1a2e90c-publish	exon	1577155	1577285	.	-	.	ID=he.00g101790.m01.exon01-v1.0.a1;Name=he.00g101790.m01.exon01;Parent=he.00g101790.m01-v1.0.a1;
JABWEG010000009.1	GenSAS_63493a1a2e90c-publish	CDS	1577155	1577285	.	-	1	ID=he.00g101790.m01.CDS01-v1.0.a1;Name=he.00g101790.m01.CDS01;Parent=he.00g101790.m01-v1.0.a1;
JABWEG010000009.1	GenSAS_63493a1a2e90c-publish	exon	1577344	1577411	.	-	.	ID=he.00g101790.m01.exon02-v1.0.a1;Name=he.00g101790.m01.exon02;Parent=he.00g101790.m01-v1.0.a1;
JABWEG010000009.1	GenSAS_63493a1a2e90c-publish	CDS	1577344	1577411	.	-	2	ID=he.00g101790.m01.CDS02-v1.0.a1;Name=he.00g101790.m01.CDS02;Parent=he.00g101790.m01-v1.0.a1;
JABWEG010000009.1	GenSAS_63493a1a2e90c-publish	exon	1577461	1577699	.	-	.	ID=he.00g101790.m01.exon03-v1.0.a1;Name=he.00g101790.m01.exon03;Parent=he.00g101790.m01-v1.0.a1;
JABWEG010000009.1	GenSAS_63493a1a2e90c-publish	CDS	1577461	1577699	.	-	0	ID=he.00g101790.m01.CDS03-v1.0.a1;Name=he.00g101790.m01.CDS03;Parent=he.00g101790.m01-v1.0.a1;
JABWEG010000009.1	GenSAS_63493a1a2e90c-publish	exon	1577747	1577996	.	-	.	ID=he.00g101790.m01.exon04-v1.0.a1;Name=he.00g101790.m01.exon04;Parent=he.00g101790.m01-v1.0.a1;
JABWEG010000009.1	GenSAS_63493a1a2e90c-publish	CDS	1577747	1577996	.	-	2	ID=he.00g101790.m01.CDS04-v1.0.a1;Name=he.00g101790.m01.CDS04;Parent=he.00g101790.m01-v1.0.a1;
JABWEG010000009.1	GenSAS_63493a1a2e90c-publish	exon	1578054	1578091	.	-	.	ID=he.00g101790.m01.exon05-v1.0.a1;Name=he.00g101790.m01.exon05;Parent=he.00g101790.m01-v1.0.a1;
JABWEG010000009.1	GenSAS_63493a1a2e90c-publish	CDS	1578054	1578091	.	-	0	ID=he.00g101790.m01.CDS05-v1.0.a1;Name=he.00g101790.m01.CDS05;Parent=he.00g101790.m01-v1.0.a1;
JABWEG010000009.1	GenSAS_63493a1a2e90c-publish	gene	1578954	1582396	.	+	.	ID=he.00g101800-v1.0.a1;Name=he.00g101800;
JABWEG010000009.1	GenSAS_63493a1a2e90c-publish	mRNA	1578954	1582396	313530.00	+	.	ID=he.00g101800.m01-v1.0.a1;Name=he.00g101800.m01;Parent=he.00g101800-v1.0.a1;
JABWEG010000009.1	GenSAS_63493a1a2e90c-publish	exon	1578954	1579260	.	+	.	ID=he.00g101800.m01.exon01-v1.0.a1;Name=he.00g101800.m01.exon01;Parent=he.00g101800.m01-v1.0.a1;
JABWEG010000009.1	GenSAS_63493a1a2e90c-publish	CDS	1578954	1579260	.	+	0	ID=he.00g101800.m01.CDS01-v1.0.a1;Name=he.00g101800.m01.CDS01;Parent=he.00g101800.m01-v1.0.a1;
JABWEG010000009.1	GenSAS_63493a1a2e90c-publish	exon	1579326	1582102	.	+	.	ID=he.00g101800.m01.exon02-v1.0.a1;Name=he.00g101800.m01.exon02;Parent=he.00g101800.m01-v1.0.a1;
JABWEG010000009.1	GenSAS_63493a1a2e90c-publish	CDS	1579326	1582102	.	+	1	ID=he.00g101800.m01.CDS02-v1.0.a1;Name=he.00g101800.m01.CDS02;Parent=he.00g101800.m01-v1.0.a1;
JABWEG010000009.1	GenSAS_63493a1a2e90c-publish	exon	1582157	1582396	.	+	.	ID=he.00g101800.m01.exon03-v1.0.a1;Name=he.00g101800.m01.exon03;Parent=he.00g101800.m01-v1.0.a1;
JABWEG010000009.1	GenSAS_63493a1a2e90c-publish	CDS	1582157	1582396	.	+	0	ID=he.00g101800.m01.CDS03-v1.0.a1;Name=he.00g101800.m01.CDS03;Parent=he.00g101800.m01-v1.0.a1;
JABWEG010000009.1	GenSAS_63493a1a2e90c-publish	gene	1583626	1586962	.	-	.	ID=he.00g101810-v1.0.a1;Name=he.00g101810;
JABWEG010000009.1	GenSAS_63493a1a2e90c-publish	mRNA	1583626	1586962	53515.00	-	.	ID=he.00g101810.m01-v1.0.a1;Name=he.00g101810.m01;Parent=he.00g101810-v1.0.a1;
JABWEG010000009.1	GenSAS_63493a1a2e90c-publish	exon	1583626	1583961	.	-	.	ID=he.00g101810.m01.exon01-v1.0.a1;Name=he.00g101810.m01.exon01;Parent=he.00g101810.m01-v1.0.a1;
JABWEG010000009.1	GenSAS_63493a1a2e90c-publish	CDS	1583626	1583961	.	-	0	ID=he.00g101810.m01.CDS01-v1.0.a1;Name=he.00g101810.m01.CDS01;Parent=he.00g101810.m01-v1.0.a1;
JABWEG010000009.1	GenSAS_63493a1a2e90c-publish	exon	1584015	1584342	.	-	.	ID=he.00g101810.m01.exon02-v1.0.a1;Name=he.00g101810.m01.exon02;Parent=he.00g101810.m01-v1.0.a1;
JABWEG010000009.1	GenSAS_63493a1a2e90c-publish	CDS	1584015	1584342	.	-	2	ID=he.00g101810.m01.CDS02-v1.0.a1;Name=he.00g101810.m01.CDS02;Parent=he.00g101810.m01-v1.0.a1;
JABWEG010000009.1	GenSAS_63493a1a2e90c-publish	exon	1584394	1585977	.	-	.	ID=he.00g101810.m01.exon03-v1.0.a1;Name=he.00g101810.m01.exon03;Parent=he.00g101810.m01-v1.0.a1;
JABWEG010000009.1	GenSAS_63493a1a2e90c-publish	CDS	1584394	1585977	.	-	2	ID=he.00g101810.m01.CDS03-v1.0.a1;Name=he.00g101810.m01.CDS03;Parent=he.00g101810.m01-v1.0.a1;
JABWEG010000009.1	GenSAS_63493a1a2e90c-publish	exon	1586032	1586444	.	-	.	ID=he.00g101810.m01.exon04-v1.0.a1;Name=he.00g101810.m01.exon04;Parent=he.00g101810.m01-v1.0.a1;
JABWEG010000009.1	GenSAS_63493a1a2e90c-publish	CDS	1586032	1586444	.	-	0	ID=he.00g101810.m01.CDS04-v1.0.a1;Name=he.00g101810.m01.CDS04;Parent=he.00g101810.m01-v1.0.a1;
JABWEG010000009.1	GenSAS_63493a1a2e90c-publish	exon	1586497	1586682	.	-	.	ID=he.00g101810.m01.exon05-v1.0.a1;Name=he.00g101810.m01.exon05;Parent=he.00g101810.m01-v1.0.a1;
JABWEG010000009.1	GenSAS_63493a1a2e90c-publish	CDS	1586497	1586682	.	-	0	ID=he.00g101810.m01.CDS05-v1.0.a1;Name=he.00g101810.m01.CDS05;Parent=he.00g101810.m01-v1.0.a1;
JABWEG010000009.1	GenSAS_63493a1a2e90c-publish	exon	1586737	1586759	.	-	.	ID=he.00g101810.m01.exon06-v1.0.a1;Name=he.00g101810.m01.exon06;Parent=he.00g101810.m01-v1.0.a1;
JABWEG010000009.1	GenSAS_63493a1a2e90c-publish	CDS	1586737	1586759	.	-	1	ID=he.00g101810.m01.CDS06-v1.0.a1;Name=he.00g101810.m01.CDS06;Parent=he.00g101810.m01-v1.0.a1;
JABWEG010000009.1	GenSAS_63493a1a2e90c-publish	exon	1586821	1586962	.	-	.	ID=he.00g101810.m01.exon07-v1.0.a1;Name=he.00g101810.m01.exon07;Parent=he.00g101810.m01-v1.0.a1;
JABWEG010000009.1	GenSAS_63493a1a2e90c-publish	CDS	1586821	1586962	.	-	0	ID=he.00g101810.m01.CDS07-v1.0.a1;Name=he.00g101810.m01.CDS07;Parent=he.00g101810.m01-v1.0.a1;
JABWEG010000009.1	GenSAS_63493a1a2e90c-publish	gene	1591667	1596633	.	+	.	ID=he.00g101820-v1.0.a1;Name=he.00g101820;
JABWEG010000009.1	GenSAS_63493a1a2e90c-publish	mRNA	1591667	1596633	6465765.00	+	.	ID=he.00g101820.m01-v1.0.a1;Name=he.00g101820.m01;Parent=he.00g101820-v1.0.a1;
JABWEG010000009.1	GenSAS_63493a1a2e90c-publish	exon	1591667	1591787	.	+	.	ID=he.00g101820.m01.exon01-v1.0.a1;Name=he.00g101820.m01.exon01;Parent=he.00g101820.m01-v1.0.a1;
JABWEG010000009.1	GenSAS_63493a1a2e90c-publish	CDS	1591667	1591787	.	+	0	ID=he.00g101820.m01.CDS01-v1.0.a1;Name=he.00g101820.m01.CDS01;Parent=he.00g101820.m01-v1.0.a1;
JABWEG010000009.1	GenSAS_63493a1a2e90c-publish	exon	1591840	1592320	.	+	.	ID=he.00g101820.m01.exon02-v1.0.a1;Name=he.00g101820.m01.exon02;Parent=he.00g101820.m01-v1.0.a1;
JABWEG010000009.1	GenSAS_63493a1a2e90c-publish	CDS	1591840	1592320	.	+	1	ID=he.00g101820.m01.CDS02-v1.0.a1;Name=he.00g101820.m01.CDS02;Parent=he.00g101820.m01-v1.0.a1;
JABWEG010000009.1	GenSAS_63493a1a2e90c-publish	exon	1592383	1592770	.	+	.	ID=he.00g101820.m01.exon03-v1.0.a1;Name=he.00g101820.m01.exon03;Parent=he.00g101820.m01-v1.0.a1;
JABWEG010000009.1	GenSAS_63493a1a2e90c-publish	CDS	1592383	1592770	.	+	2	ID=he.00g101820.m01.CDS03-v1.0.a1;Name=he.00g101820.m01.CDS03;Parent=he.00g101820.m01-v1.0.a1;
JABWEG010000009.1	GenSAS_63493a1a2e90c-publish	exon	1592831	1593381	.	+	.	ID=he.00g101820.m01.exon04-v1.0.a1;Name=he.00g101820.m01.exon04;Parent=he.00g101820.m01-v1.0.a1;
JABWEG010000009.1	GenSAS_63493a1a2e90c-publish	CDS	1592831	1593381	.	+	0	ID=he.00g101820.m01.CDS04-v1.0.a1;Name=he.00g101820.m01.CDS04;Parent=he.00g101820.m01-v1.0.a1;
JABWEG010000009.1	GenSAS_63493a1a2e90c-publish	exon	1593434	1593890	.	+	.	ID=he.00g101820.m01.exon05-v1.0.a1;Name=he.00g101820.m01.exon05;Parent=he.00g101820.m01-v1.0.a1;
JABWEG010000009.1	GenSAS_63493a1a2e90c-publish	CDS	1593434	1593890	.	+	2	ID=he.00g101820.m01.CDS05-v1.0.a1;Name=he.00g101820.m01.CDS05;Parent=he.00g101820.m01-v1.0.a1;
JABWEG010000009.1	GenSAS_63493a1a2e90c-publish	exon	1593949	1594133	.	+	.	ID=he.00g101820.m01.exon06-v1.0.a1;Name=he.00g101820.m01.exon06;Parent=he.00g101820.m01-v1.0.a1;
JABWEG010000009.1	GenSAS_63493a1a2e90c-publish	CDS	1593949	1594133	.	+	0	ID=he.00g101820.m01.CDS06-v1.0.a1;Name=he.00g101820.m01.CDS06;Parent=he.00g101820.m01-v1.0.a1;
JABWEG010000009.1	GenSAS_63493a1a2e90c-publish	exon	1594186	1594301	.	+	.	ID=he.00g101820.m01.exon07-v1.0.a1;Name=he.00g101820.m01.exon07;Parent=he.00g101820.m01-v1.0.a1;
JABWEG010000009.1	GenSAS_63493a1a2e90c-publish	CDS	1594186	1594301	.	+	2	ID=he.00g101820.m01.CDS07-v1.0.a1;Name=he.00g101820.m01.CDS07;Parent=he.00g101820.m01-v1.0.a1;
JABWEG010000009.1	GenSAS_63493a1a2e90c-publish	exon	1594355	1594491	.	+	.	ID=he.00g101820.m01.exon08-v1.0.a1;Name=he.00g101820.m01.exon08;Parent=he.00g101820.m01-v1.0.a1;
JABWEG010000009.1	GenSAS_63493a1a2e90c-publish	CDS	1594355	1594491	.	+	1	ID=he.00g101820.m01.CDS08-v1.0.a1;Name=he.00g101820.m01.CDS08;Parent=he.00g101820.m01-v1.0.a1;
JABWEG010000009.1	GenSAS_63493a1a2e90c-publish	exon	1594551	1595115	.	+	.	ID=he.00g101820.m01.exon09-v1.0.a1;Name=he.00g101820.m01.exon09;Parent=he.00g101820.m01-v1.0.a1;
JABWEG010000009.1	GenSAS_63493a1a2e90c-publish	CDS	1594551	1595115	.	+	0	ID=he.00g101820.m01.CDS09-v1.0.a1;Name=he.00g101820.m01.CDS09;Parent=he.00g101820.m01-v1.0.a1;
JABWEG010000009.1	GenSAS_63493a1a2e90c-publish	exon	1595179	1595381	.	+	.	ID=he.00g101820.m01.exon10-v1.0.a1;Name=he.00g101820.m01.exon10;Parent=he.00g101820.m01-v1.0.a1;
JABWEG010000009.1	GenSAS_63493a1a2e90c-publish	CDS	1595179	1595381	.	+	1	ID=he.00g101820.m01.CDS10-v1.0.a1;Name=he.00g101820.m01.CDS10;Parent=he.00g101820.m01-v1.0.a1;
JABWEG010000009.1	GenSAS_63493a1a2e90c-publish	exon	1595436	1595856	.	+	.	ID=he.00g101820.m01.exon11-v1.0.a1;Name=he.00g101820.m01.exon11;Parent=he.00g101820.m01-v1.0.a1;
JABWEG010000009.1	GenSAS_63493a1a2e90c-publish	CDS	1595436	1595856	.	+	0	ID=he.00g101820.m01.CDS11-v1.0.a1;Name=he.00g101820.m01.CDS11;Parent=he.00g101820.m01-v1.0.a1;
JABWEG010000009.1	GenSAS_63493a1a2e90c-publish	exon	1595914	1596002	.	+	.	ID=he.00g101820.m01.exon12-v1.0.a1;Name=he.00g101820.m01.exon12;Parent=he.00g101820.m01-v1.0.a1;
JABWEG010000009.1	GenSAS_63493a1a2e90c-publish	CDS	1595914	1596002	.	+	1	ID=he.00g101820.m01.CDS12-v1.0.a1;Name=he.00g101820.m01.CDS12;Parent=he.00g101820.m01-v1.0.a1;
JABWEG010000009.1	GenSAS_63493a1a2e90c-publish	exon	1596053	1596265	.	+	.	ID=he.00g101820.m01.exon13-v1.0.a1;Name=he.00g101820.m01.exon13;Parent=he.00g101820.m01-v1.0.a1;
JABWEG010000009.1	GenSAS_63493a1a2e90c-publish	CDS	1596053	1596265	.	+	0	ID=he.00g101820.m01.CDS13-v1.0.a1;Name=he.00g101820.m01.CDS13;Parent=he.00g101820.m01-v1.0.a1;
JABWEG010000009.1	GenSAS_63493a1a2e90c-publish	exon	1596322	1596378	.	+	.	ID=he.00g101820.m01.exon14-v1.0.a1;Name=he.00g101820.m01.exon14;Parent=he.00g101820.m01-v1.0.a1;
JABWEG010000009.1	GenSAS_63493a1a2e90c-publish	CDS	1596322	1596378	.	+	0	ID=he.00g101820.m01.CDS14-v1.0.a1;Name=he.00g101820.m01.CDS14;Parent=he.00g101820.m01-v1.0.a1;
JABWEG010000009.1	GenSAS_63493a1a2e90c-publish	exon	1596426	1596525	.	+	.	ID=he.00g101820.m01.exon15-v1.0.a1;Name=he.00g101820.m01.exon15;Parent=he.00g101820.m01-v1.0.a1;
JABWEG010000009.1	GenSAS_63493a1a2e90c-publish	CDS	1596426	1596525	.	+	0	ID=he.00g101820.m01.CDS15-v1.0.a1;Name=he.00g101820.m01.CDS15;Parent=he.00g101820.m01-v1.0.a1;
JABWEG010000009.1	GenSAS_63493a1a2e90c-publish	exon	1596590	1596633	.	+	.	ID=he.00g101820.m01.exon16-v1.0.a1;Name=he.00g101820.m01.exon16;Parent=he.00g101820.m01-v1.0.a1;
JABWEG010000009.1	GenSAS_63493a1a2e90c-publish	CDS	1596590	1596633	.	+	1	ID=he.00g101820.m01.CDS16-v1.0.a1;Name=he.00g101820.m01.CDS16;Parent=he.00g101820.m01-v1.0.a1;
JABWEG010000009.1	GenSAS_63493a1a2e90c-publish	gene	1597424	1600031	.	-	.	ID=he.00g101830-v1.0.a1;Name=he.00g101830;
JABWEG010000009.1	GenSAS_63493a1a2e90c-publish	mRNA	1597424	1600031	26065.00	-	.	ID=he.00g101830.m01-v1.0.a1;Name=he.00g101830.m01;Parent=he.00g101830-v1.0.a1;
JABWEG010000009.1	GenSAS_63493a1a2e90c-publish	exon	1597424	1597531	.	-	.	ID=he.00g101830.m01.exon01-v1.0.a1;Name=he.00g101830.m01.exon01;Parent=he.00g101830.m01-v1.0.a1;
JABWEG010000009.1	GenSAS_63493a1a2e90c-publish	CDS	1597424	1597531	.	-	0	ID=he.00g101830.m01.CDS01-v1.0.a1;Name=he.00g101830.m01.CDS01;Parent=he.00g101830.m01-v1.0.a1;
JABWEG010000009.1	GenSAS_63493a1a2e90c-publish	exon	1597588	1597896	.	-	.	ID=he.00g101830.m01.exon02-v1.0.a1;Name=he.00g101830.m01.exon02;Parent=he.00g101830.m01-v1.0.a1;
JABWEG010000009.1	GenSAS_63493a1a2e90c-publish	CDS	1597588	1597896	.	-	0	ID=he.00g101830.m01.CDS02-v1.0.a1;Name=he.00g101830.m01.CDS02;Parent=he.00g101830.m01-v1.0.a1;
JABWEG010000009.1	GenSAS_63493a1a2e90c-publish	exon	1597958	1598642	.	-	.	ID=he.00g101830.m01.exon03-v1.0.a1;Name=he.00g101830.m01.exon03;Parent=he.00g101830.m01-v1.0.a1;
JABWEG010000009.1	GenSAS_63493a1a2e90c-publish	CDS	1597958	1598642	.	-	2	ID=he.00g101830.m01.CDS03-v1.0.a1;Name=he.00g101830.m01.CDS03;Parent=he.00g101830.m01-v1.0.a1;
JABWEG010000009.1	GenSAS_63493a1a2e90c-publish	exon	1598689	1598768	.	-	.	ID=he.00g101830.m01.exon04-v1.0.a1;Name=he.00g101830.m01.exon04;Parent=he.00g101830.m01-v1.0.a1;
JABWEG010000009.1	GenSAS_63493a1a2e90c-publish	CDS	1598689	1598768	.	-	0	ID=he.00g101830.m01.CDS04-v1.0.a1;Name=he.00g101830.m01.CDS04;Parent=he.00g101830.m01-v1.0.a1;
JABWEG010000009.1	GenSAS_63493a1a2e90c-publish	exon	1598833	1599464	.	-	.	ID=he.00g101830.m01.exon05-v1.0.a1;Name=he.00g101830.m01.exon05;Parent=he.00g101830.m01-v1.0.a1;
JABWEG010000009.1	GenSAS_63493a1a2e90c-publish	CDS	1598833	1599464	.	-	1	ID=he.00g101830.m01.CDS05-v1.0.a1;Name=he.00g101830.m01.CDS05;Parent=he.00g101830.m01-v1.0.a1;
JABWEG010000009.1	GenSAS_63493a1a2e90c-publish	exon	1599527	1600031	.	-	.	ID=he.00g101830.m01.exon06-v1.0.a1;Name=he.00g101830.m01.exon06;Parent=he.00g101830.m01-v1.0.a1;
JABWEG010000009.1	GenSAS_63493a1a2e90c-publish	CDS	1599527	1600031	.	-	0	ID=he.00g101830.m01.CDS06-v1.0.a1;Name=he.00g101830.m01.CDS06;Parent=he.00g101830.m01-v1.0.a1;
JABWEG010000009.1	GenSAS_63493a1a2e90c-publish	gene	1601268	1601821	.	+	.	ID=he.00g101840-v1.0.a1;Name=he.00g101840;
JABWEG010000009.1	GenSAS_63493a1a2e90c-publish	mRNA	1601268	1601821	627250.00	+	.	ID=he.00g101840.m01-v1.0.a1;Name=he.00g101840.m01;Parent=he.00g101840-v1.0.a1;
JABWEG010000009.1	GenSAS_63493a1a2e90c-publish	exon	1601268	1601289	.	+	.	ID=he.00g101840.m01.exon01-v1.0.a1;Name=he.00g101840.m01.exon01;Parent=he.00g101840.m01-v1.0.a1;
JABWEG010000009.1	GenSAS_63493a1a2e90c-publish	CDS	1601268	1601289	.	+	0	ID=he.00g101840.m01.CDS01-v1.0.a1;Name=he.00g101840.m01.CDS01;Parent=he.00g101840.m01-v1.0.a1;
JABWEG010000009.1	GenSAS_63493a1a2e90c-publish	exon	1601340	1601407	.	+	.	ID=he.00g101840.m01.exon02-v1.0.a1;Name=he.00g101840.m01.exon02;Parent=he.00g101840.m01-v1.0.a1;
JABWEG010000009.1	GenSAS_63493a1a2e90c-publish	CDS	1601340	1601407	.	+	1	ID=he.00g101840.m01.CDS02-v1.0.a1;Name=he.00g101840.m01.CDS02;Parent=he.00g101840.m01-v1.0.a1;
JABWEG010000009.1	GenSAS_63493a1a2e90c-publish	exon	1601460	1601551	.	+	.	ID=he.00g101840.m01.exon03-v1.0.a1;Name=he.00g101840.m01.exon03;Parent=he.00g101840.m01-v1.0.a1;
JABWEG010000009.1	GenSAS_63493a1a2e90c-publish	CDS	1601460	1601551	.	+	0	ID=he.00g101840.m01.CDS03-v1.0.a1;Name=he.00g101840.m01.CDS03;Parent=he.00g101840.m01-v1.0.a1;
JABWEG010000009.1	GenSAS_63493a1a2e90c-publish	exon	1601614	1601708	.	+	.	ID=he.00g101840.m01.exon04-v1.0.a1;Name=he.00g101840.m01.exon04;Parent=he.00g101840.m01-v1.0.a1;
JABWEG010000009.1	GenSAS_63493a1a2e90c-publish	CDS	1601614	1601708	.	+	2	ID=he.00g101840.m01.CDS04-v1.0.a1;Name=he.00g101840.m01.CDS04;Parent=he.00g101840.m01-v1.0.a1;
JABWEG010000009.1	GenSAS_63493a1a2e90c-publish	exon	1601766	1601821	.	+	.	ID=he.00g101840.m01.exon05-v1.0.a1;Name=he.00g101840.m01.exon05;Parent=he.00g101840.m01-v1.0.a1;
JABWEG010000009.1	GenSAS_63493a1a2e90c-publish	CDS	1601766	1601821	.	+	1	ID=he.00g101840.m01.CDS05-v1.0.a1;Name=he.00g101840.m01.CDS05;Parent=he.00g101840.m01-v1.0.a1;
JABWEG010000009.1	GenSAS_63493a1a2e90c-publish	gene	1602317	1609841	.	-	.	ID=he.00g101850-v1.0.a1;Name=he.00g101850;
JABWEG010000009.1	GenSAS_63493a1a2e90c-publish	mRNA	1602317	1609841	71120.00	-	.	ID=he.00g101850.m01-v1.0.a1;Name=he.00g101850.m01;Parent=he.00g101850-v1.0.a1;
JABWEG010000009.1	GenSAS_63493a1a2e90c-publish	exon	1602317	1602551	.	-	.	ID=he.00g101850.m01.exon01-v1.0.a1;Name=he.00g101850.m01.exon01;Parent=he.00g101850.m01-v1.0.a1;
JABWEG010000009.1	GenSAS_63493a1a2e90c-publish	CDS	1602317	1602551	.	-	2	ID=he.00g101850.m01.CDS01-v1.0.a1;Name=he.00g101850.m01.CDS01;Parent=he.00g101850.m01-v1.0.a1;
JABWEG010000009.1	GenSAS_63493a1a2e90c-publish	exon	1602605	1602769	.	-	.	ID=he.00g101850.m01.exon02-v1.0.a1;Name=he.00g101850.m01.exon02;Parent=he.00g101850.m01-v1.0.a1;
JABWEG010000009.1	GenSAS_63493a1a2e90c-publish	CDS	1602605	1602769	.	-	2	ID=he.00g101850.m01.CDS02-v1.0.a1;Name=he.00g101850.m01.CDS02;Parent=he.00g101850.m01-v1.0.a1;
JABWEG010000009.1	GenSAS_63493a1a2e90c-publish	exon	1602823	1603547	.	-	.	ID=he.00g101850.m01.exon03-v1.0.a1;Name=he.00g101850.m01.exon03;Parent=he.00g101850.m01-v1.0.a1;
JABWEG010000009.1	GenSAS_63493a1a2e90c-publish	CDS	1602823	1603547	.	-	0	ID=he.00g101850.m01.CDS03-v1.0.a1;Name=he.00g101850.m01.CDS03;Parent=he.00g101850.m01-v1.0.a1;
JABWEG010000009.1	GenSAS_63493a1a2e90c-publish	exon	1603603	1604543	.	-	.	ID=he.00g101850.m01.exon04-v1.0.a1;Name=he.00g101850.m01.exon04;Parent=he.00g101850.m01-v1.0.a1;
JABWEG010000009.1	GenSAS_63493a1a2e90c-publish	CDS	1603603	1604543	.	-	1	ID=he.00g101850.m01.CDS04-v1.0.a1;Name=he.00g101850.m01.CDS04;Parent=he.00g101850.m01-v1.0.a1;
JABWEG010000009.1	GenSAS_63493a1a2e90c-publish	exon	1604593	1604686	.	-	.	ID=he.00g101850.m01.exon05-v1.0.a1;Name=he.00g101850.m01.exon05;Parent=he.00g101850.m01-v1.0.a1;
JABWEG010000009.1	GenSAS_63493a1a2e90c-publish	CDS	1604593	1604686	.	-	0	ID=he.00g101850.m01.CDS05-v1.0.a1;Name=he.00g101850.m01.CDS05;Parent=he.00g101850.m01-v1.0.a1;
JABWEG010000009.1	GenSAS_63493a1a2e90c-publish	exon	1604741	1604826	.	-	.	ID=he.00g101850.m01.exon06-v1.0.a1;Name=he.00g101850.m01.exon06;Parent=he.00g101850.m01-v1.0.a1;
JABWEG010000009.1	GenSAS_63493a1a2e90c-publish	CDS	1604741	1604826	.	-	1	ID=he.00g101850.m01.CDS06-v1.0.a1;Name=he.00g101850.m01.CDS06;Parent=he.00g101850.m01-v1.0.a1;
JABWEG010000009.1	GenSAS_63493a1a2e90c-publish	exon	1604876	1604961	.	-	.	ID=he.00g101850.m01.exon07-v1.0.a1;Name=he.00g101850.m01.exon07;Parent=he.00g101850.m01-v1.0.a1;
JABWEG010000009.1	GenSAS_63493a1a2e90c-publish	CDS	1604876	1604961	.	-	2	ID=he.00g101850.m01.CDS07-v1.0.a1;Name=he.00g101850.m01.CDS07;Parent=he.00g101850.m01-v1.0.a1;
JABWEG010000009.1	GenSAS_63493a1a2e90c-publish	exon	1605012	1605643	.	-	.	ID=he.00g101850.m01.exon08-v1.0.a1;Name=he.00g101850.m01.exon08;Parent=he.00g101850.m01-v1.0.a1;
JABWEG010000009.1	GenSAS_63493a1a2e90c-publish	CDS	1605012	1605643	.	-	0	ID=he.00g101850.m01.CDS08-v1.0.a1;Name=he.00g101850.m01.CDS08;Parent=he.00g101850.m01-v1.0.a1;
JABWEG010000009.1	GenSAS_63493a1a2e90c-publish	exon	1605703	1605856	.	-	.	ID=he.00g101850.m01.exon09-v1.0.a1;Name=he.00g101850.m01.exon09;Parent=he.00g101850.m01-v1.0.a1;
JABWEG010000009.1	GenSAS_63493a1a2e90c-publish	CDS	1605703	1605856	.	-	2	ID=he.00g101850.m01.CDS09-v1.0.a1;Name=he.00g101850.m01.CDS09;Parent=he.00g101850.m01-v1.0.a1;
JABWEG010000009.1	GenSAS_63493a1a2e90c-publish	exon	1605908	1606094	.	-	.	ID=he.00g101850.m01.exon10-v1.0.a1;Name=he.00g101850.m01.exon10;Parent=he.00g101850.m01-v1.0.a1;
JABWEG010000009.1	GenSAS_63493a1a2e90c-publish	CDS	1605908	1606094	.	-	1	ID=he.00g101850.m01.CDS10-v1.0.a1;Name=he.00g101850.m01.CDS10;Parent=he.00g101850.m01-v1.0.a1;
JABWEG010000009.1	GenSAS_63493a1a2e90c-publish	exon	1606148	1606255	.	-	.	ID=he.00g101850.m01.exon11-v1.0.a1;Name=he.00g101850.m01.exon11;Parent=he.00g101850.m01-v1.0.a1;
JABWEG010000009.1	GenSAS_63493a1a2e90c-publish	CDS	1606148	1606255	.	-	1	ID=he.00g101850.m01.CDS11-v1.0.a1;Name=he.00g101850.m01.CDS11;Parent=he.00g101850.m01-v1.0.a1;
JABWEG010000009.1	GenSAS_63493a1a2e90c-publish	exon	1606311	1606406	.	-	.	ID=he.00g101850.m01.exon12-v1.0.a1;Name=he.00g101850.m01.exon12;Parent=he.00g101850.m01-v1.0.a1;
JABWEG010000009.1	GenSAS_63493a1a2e90c-publish	CDS	1606311	1606406	.	-	1	ID=he.00g101850.m01.CDS12-v1.0.a1;Name=he.00g101850.m01.CDS12;Parent=he.00g101850.m01-v1.0.a1;
JABWEG010000009.1	GenSAS_63493a1a2e90c-publish	exon	1606458	1606788	.	-	.	ID=he.00g101850.m01.exon13-v1.0.a1;Name=he.00g101850.m01.exon13;Parent=he.00g101850.m01-v1.0.a1;
JABWEG010000009.1	GenSAS_63493a1a2e90c-publish	CDS	1606458	1606788	.	-	0	ID=he.00g101850.m01.CDS13-v1.0.a1;Name=he.00g101850.m01.CDS13;Parent=he.00g101850.m01-v1.0.a1;
JABWEG010000009.1	GenSAS_63493a1a2e90c-publish	exon	1606847	1607368	.	-	.	ID=he.00g101850.m01.exon14-v1.0.a1;Name=he.00g101850.m01.exon14;Parent=he.00g101850.m01-v1.0.a1;
JABWEG010000009.1	GenSAS_63493a1a2e90c-publish	CDS	1606847	1607368	.	-	0	ID=he.00g101850.m01.CDS14-v1.0.a1;Name=he.00g101850.m01.CDS14;Parent=he.00g101850.m01-v1.0.a1;
JABWEG010000009.1	GenSAS_63493a1a2e90c-publish	exon	1607427	1607906	.	-	.	ID=he.00g101850.m01.exon15-v1.0.a1;Name=he.00g101850.m01.exon15;Parent=he.00g101850.m01-v1.0.a1;
JABWEG010000009.1	GenSAS_63493a1a2e90c-publish	CDS	1607427	1607906	.	-	0	ID=he.00g101850.m01.CDS15-v1.0.a1;Name=he.00g101850.m01.CDS15;Parent=he.00g101850.m01-v1.0.a1;
JABWEG010000009.1	GenSAS_63493a1a2e90c-publish	exon	1607962	1608224	.	-	.	ID=he.00g101850.m01.exon16-v1.0.a1;Name=he.00g101850.m01.exon16;Parent=he.00g101850.m01-v1.0.a1;
JABWEG010000009.1	GenSAS_63493a1a2e90c-publish	CDS	1607962	1608224	.	-	1	ID=he.00g101850.m01.CDS16-v1.0.a1;Name=he.00g101850.m01.CDS16;Parent=he.00g101850.m01-v1.0.a1;
JABWEG010000009.1	GenSAS_63493a1a2e90c-publish	exon	1608277	1608565	.	-	.	ID=he.00g101850.m01.exon17-v1.0.a1;Name=he.00g101850.m01.exon17;Parent=he.00g101850.m01-v1.0.a1;
JABWEG010000009.1	GenSAS_63493a1a2e90c-publish	CDS	1608277	1608565	.	-	0	ID=he.00g101850.m01.CDS17-v1.0.a1;Name=he.00g101850.m01.CDS17;Parent=he.00g101850.m01-v1.0.a1;
JABWEG010000009.1	GenSAS_63493a1a2e90c-publish	exon	1608612	1609364	.	-	.	ID=he.00g101850.m01.exon18-v1.0.a1;Name=he.00g101850.m01.exon18;Parent=he.00g101850.m01-v1.0.a1;
JABWEG010000009.1	GenSAS_63493a1a2e90c-publish	CDS	1608612	1609364	.	-	0	ID=he.00g101850.m01.CDS18-v1.0.a1;Name=he.00g101850.m01.CDS18;Parent=he.00g101850.m01-v1.0.a1;
JABWEG010000009.1	GenSAS_63493a1a2e90c-publish	exon	1609419	1609841	.	-	.	ID=he.00g101850.m01.exon19-v1.0.a1;Name=he.00g101850.m01.exon19;Parent=he.00g101850.m01-v1.0.a1;
JABWEG010000009.1	GenSAS_63493a1a2e90c-publish	CDS	1609419	1609841	.	-	0	ID=he.00g101850.m01.CDS19-v1.0.a1;Name=he.00g101850.m01.CDS19;Parent=he.00g101850.m01-v1.0.a1;
JABWEG010000009.1	GenSAS_63493a1a2e90c-publish	gene	1610115	1612088	.	-	.	ID=he.00g101860-v1.0.a1;Name=he.00g101860;
JABWEG010000009.1	GenSAS_63493a1a2e90c-publish	mRNA	1610115	1612088	19075.00	-	.	ID=he.00g101860.m01-v1.0.a1;Name=he.00g101860.m01;Parent=he.00g101860-v1.0.a1;
JABWEG010000009.1	GenSAS_63493a1a2e90c-publish	exon	1610115	1611150	.	-	.	ID=he.00g101860.m01.exon01-v1.0.a1;Name=he.00g101860.m01.exon01;Parent=he.00g101860.m01-v1.0.a1;
JABWEG010000009.1	GenSAS_63493a1a2e90c-publish	CDS	1610115	1611150	.	-	2	ID=he.00g101860.m01.CDS01-v1.0.a1;Name=he.00g101860.m01.CDS01;Parent=he.00g101860.m01-v1.0.a1;
JABWEG010000009.1	GenSAS_63493a1a2e90c-publish	exon	1611203	1611501	.	-	.	ID=he.00g101860.m01.exon02-v1.0.a1;Name=he.00g101860.m01.exon02;Parent=he.00g101860.m01-v1.0.a1;
JABWEG010000009.1	GenSAS_63493a1a2e90c-publish	CDS	1611203	1611501	.	-	0	ID=he.00g101860.m01.CDS02-v1.0.a1;Name=he.00g101860.m01.CDS02;Parent=he.00g101860.m01-v1.0.a1;
JABWEG010000009.1	GenSAS_63493a1a2e90c-publish	exon	1611559	1611764	.	-	.	ID=he.00g101860.m01.exon03-v1.0.a1;Name=he.00g101860.m01.exon03;Parent=he.00g101860.m01-v1.0.a1;
JABWEG010000009.1	GenSAS_63493a1a2e90c-publish	CDS	1611559	1611764	.	-	1	ID=he.00g101860.m01.CDS03-v1.0.a1;Name=he.00g101860.m01.CDS03;Parent=he.00g101860.m01-v1.0.a1;
JABWEG010000009.1	GenSAS_63493a1a2e90c-publish	exon	1611822	1611853	.	-	.	ID=he.00g101860.m01.exon04-v1.0.a1;Name=he.00g101860.m01.exon04;Parent=he.00g101860.m01-v1.0.a1;
JABWEG010000009.1	GenSAS_63493a1a2e90c-publish	CDS	1611822	1611853	.	-	2	ID=he.00g101860.m01.CDS04-v1.0.a1;Name=he.00g101860.m01.CDS04;Parent=he.00g101860.m01-v1.0.a1;
JABWEG010000009.1	GenSAS_63493a1a2e90c-publish	exon	1611904	1611958	.	-	.	ID=he.00g101860.m01.exon05-v1.0.a1;Name=he.00g101860.m01.exon05;Parent=he.00g101860.m01-v1.0.a1;
JABWEG010000009.1	GenSAS_63493a1a2e90c-publish	CDS	1611904	1611958	.	-	1	ID=he.00g101860.m01.CDS05-v1.0.a1;Name=he.00g101860.m01.CDS05;Parent=he.00g101860.m01-v1.0.a1;
JABWEG010000009.1	GenSAS_63493a1a2e90c-publish	exon	1612037	1612088	.	-	.	ID=he.00g101860.m01.exon06-v1.0.a1;Name=he.00g101860.m01.exon06;Parent=he.00g101860.m01-v1.0.a1;
JABWEG010000009.1	GenSAS_63493a1a2e90c-publish	CDS	1612037	1612088	.	-	0	ID=he.00g101860.m01.CDS06-v1.0.a1;Name=he.00g101860.m01.CDS06;Parent=he.00g101860.m01-v1.0.a1;
JABWEG010000009.1	GenSAS_63493a1a2e90c-publish	gene	1617517	1618803	.	-	.	ID=he.00g101870-v1.0.a1;Name=he.00g101870;
JABWEG010000009.1	GenSAS_63493a1a2e90c-publish	mRNA	1617517	1618803	12855.00	-	.	ID=he.00g101870.m01-v1.0.a1;Name=he.00g101870.m01;Parent=he.00g101870-v1.0.a1;
JABWEG010000009.1	GenSAS_63493a1a2e90c-publish	exon	1617517	1618068	.	-	.	ID=he.00g101870.m01.exon01-v1.0.a1;Name=he.00g101870.m01.exon01;Parent=he.00g101870.m01-v1.0.a1;
JABWEG010000009.1	GenSAS_63493a1a2e90c-publish	CDS	1617517	1618068	.	-	0	ID=he.00g101870.m01.CDS01-v1.0.a1;Name=he.00g101870.m01.CDS01;Parent=he.00g101870.m01-v1.0.a1;
JABWEG010000009.1	GenSAS_63493a1a2e90c-publish	exon	1618154	1618306	.	-	.	ID=he.00g101870.m01.exon02-v1.0.a1;Name=he.00g101870.m01.exon02;Parent=he.00g101870.m01-v1.0.a1;
JABWEG010000009.1	GenSAS_63493a1a2e90c-publish	CDS	1618154	1618306	.	-	0	ID=he.00g101870.m01.CDS02-v1.0.a1;Name=he.00g101870.m01.CDS02;Parent=he.00g101870.m01-v1.0.a1;
JABWEG010000009.1	GenSAS_63493a1a2e90c-publish	exon	1618369	1618553	.	-	.	ID=he.00g101870.m01.exon03-v1.0.a1;Name=he.00g101870.m01.exon03;Parent=he.00g101870.m01-v1.0.a1;
JABWEG010000009.1	GenSAS_63493a1a2e90c-publish	CDS	1618369	1618553	.	-	1	ID=he.00g101870.m01.CDS03-v1.0.a1;Name=he.00g101870.m01.CDS03;Parent=he.00g101870.m01-v1.0.a1;
JABWEG010000009.1	GenSAS_63493a1a2e90c-publish	exon	1618611	1618803	.	-	.	ID=he.00g101870.m01.exon04-v1.0.a1;Name=he.00g101870.m01.exon04;Parent=he.00g101870.m01-v1.0.a1;
JABWEG010000009.1	GenSAS_63493a1a2e90c-publish	CDS	1618611	1618803	.	-	0	ID=he.00g101870.m01.CDS04-v1.0.a1;Name=he.00g101870.m01.CDS04;Parent=he.00g101870.m01-v1.0.a1;
JABWEG010000009.1	GenSAS_63493a1a2e90c-publish	gene	1620242	1622853	.	+	.	ID=he.00g101880-v1.0.a1;Name=he.00g101880;
JABWEG010000009.1	GenSAS_63493a1a2e90c-publish	mRNA	1620242	1622853	10213905.00	+	.	ID=he.00g101880.m01-v1.0.a1;Name=he.00g101880.m01;Parent=he.00g101880-v1.0.a1;
JABWEG010000009.1	GenSAS_63493a1a2e90c-publish	exon	1620242	1620275	.	+	.	ID=he.00g101880.m01.exon01-v1.0.a1;Name=he.00g101880.m01.exon01;Parent=he.00g101880.m01-v1.0.a1;
JABWEG010000009.1	GenSAS_63493a1a2e90c-publish	CDS	1620242	1620275	.	+	0	ID=he.00g101880.m01.CDS01-v1.0.a1;Name=he.00g101880.m01.CDS01;Parent=he.00g101880.m01-v1.0.a1;
JABWEG010000009.1	GenSAS_63493a1a2e90c-publish	exon	1620328	1620499	.	+	.	ID=he.00g101880.m01.exon02-v1.0.a1;Name=he.00g101880.m01.exon02;Parent=he.00g101880.m01-v1.0.a1;
JABWEG010000009.1	GenSAS_63493a1a2e90c-publish	CDS	1620328	1620499	.	+	1	ID=he.00g101880.m01.CDS02-v1.0.a1;Name=he.00g101880.m01.CDS02;Parent=he.00g101880.m01-v1.0.a1;
JABWEG010000009.1	GenSAS_63493a1a2e90c-publish	exon	1620552	1621320	.	+	.	ID=he.00g101880.m01.exon03-v1.0.a1;Name=he.00g101880.m01.exon03;Parent=he.00g101880.m01-v1.0.a1;
JABWEG010000009.1	GenSAS_63493a1a2e90c-publish	CDS	1620552	1621320	.	+	2	ID=he.00g101880.m01.CDS03-v1.0.a1;Name=he.00g101880.m01.CDS03;Parent=he.00g101880.m01-v1.0.a1;
JABWEG010000009.1	GenSAS_63493a1a2e90c-publish	exon	1621371	1621610	.	+	.	ID=he.00g101880.m01.exon04-v1.0.a1;Name=he.00g101880.m01.exon04;Parent=he.00g101880.m01-v1.0.a1;
JABWEG010000009.1	GenSAS_63493a1a2e90c-publish	CDS	1621371	1621610	.	+	0	ID=he.00g101880.m01.CDS04-v1.0.a1;Name=he.00g101880.m01.CDS04;Parent=he.00g101880.m01-v1.0.a1;
JABWEG010000009.1	GenSAS_63493a1a2e90c-publish	exon	1621664	1622241	.	+	.	ID=he.00g101880.m01.exon05-v1.0.a1;Name=he.00g101880.m01.exon05;Parent=he.00g101880.m01-v1.0.a1;
JABWEG010000009.1	GenSAS_63493a1a2e90c-publish	CDS	1621664	1622241	.	+	0	ID=he.00g101880.m01.CDS05-v1.0.a1;Name=he.00g101880.m01.CDS05;Parent=he.00g101880.m01-v1.0.a1;
JABWEG010000009.1	GenSAS_63493a1a2e90c-publish	exon	1622293	1622770	.	+	.	ID=he.00g101880.m01.exon06-v1.0.a1;Name=he.00g101880.m01.exon06;Parent=he.00g101880.m01-v1.0.a1;
JABWEG010000009.1	GenSAS_63493a1a2e90c-publish	CDS	1622293	1622770	.	+	2	ID=he.00g101880.m01.CDS06-v1.0.a1;Name=he.00g101880.m01.CDS06;Parent=he.00g101880.m01-v1.0.a1;
JABWEG010000009.1	GenSAS_63493a1a2e90c-publish	exon	1622830	1622853	.	+	.	ID=he.00g101880.m01.exon07-v1.0.a1;Name=he.00g101880.m01.exon07;Parent=he.00g101880.m01-v1.0.a1;
JABWEG010000009.1	GenSAS_63493a1a2e90c-publish	CDS	1622830	1622853	.	+	0	ID=he.00g101880.m01.CDS07-v1.0.a1;Name=he.00g101880.m01.CDS07;Parent=he.00g101880.m01-v1.0.a1;
JABWEG010000009.1	GenSAS_63493a1a2e90c-publish	gene	1623208	1623905	.	+	.	ID=he.00g101890-v1.0.a1;Name=he.00g101890;
JABWEG010000009.1	GenSAS_63493a1a2e90c-publish	mRNA	1623208	1623905	6965.00	+	.	ID=he.00g101890.m01-v1.0.a1;Name=he.00g101890.m01;Parent=he.00g101890-v1.0.a1;
JABWEG010000009.1	GenSAS_63493a1a2e90c-publish	exon	1623208	1623397	.	+	.	ID=he.00g101890.m01.exon01-v1.0.a1;Name=he.00g101890.m01.exon01;Parent=he.00g101890.m01-v1.0.a1;
JABWEG010000009.1	GenSAS_63493a1a2e90c-publish	CDS	1623208	1623397	.	+	0	ID=he.00g101890.m01.CDS01-v1.0.a1;Name=he.00g101890.m01.CDS01;Parent=he.00g101890.m01-v1.0.a1;
JABWEG010000009.1	GenSAS_63493a1a2e90c-publish	exon	1623451	1623905	.	+	.	ID=he.00g101890.m01.exon02-v1.0.a1;Name=he.00g101890.m01.exon02;Parent=he.00g101890.m01-v1.0.a1;
JABWEG010000009.1	GenSAS_63493a1a2e90c-publish	CDS	1623451	1623905	.	+	1	ID=he.00g101890.m01.CDS02-v1.0.a1;Name=he.00g101890.m01.CDS02;Parent=he.00g101890.m01-v1.0.a1;
JABWEG010000009.1	GenSAS_63493a1a2e90c-publish	gene	1624510	1625550	.	+	.	ID=he.00g101900-v1.0.a1;Name=he.00g101900;
JABWEG010000009.1	GenSAS_63493a1a2e90c-publish	mRNA	1624510	1625550	10110.00	+	.	ID=he.00g101900.m01-v1.0.a1;Name=he.00g101900.m01;Parent=he.00g101900-v1.0.a1;
JABWEG010000009.1	GenSAS_63493a1a2e90c-publish	exon	1624510	1625550	.	+	.	ID=he.00g101900.m01.exon01-v1.0.a1;Name=he.00g101900.m01.exon01;Parent=he.00g101900.m01-v1.0.a1;
JABWEG010000009.1	GenSAS_63493a1a2e90c-publish	CDS	1624510	1625550	.	+	0	ID=he.00g101900.m01.CDS01-v1.0.a1;Name=he.00g101900.m01.CDS01;Parent=he.00g101900.m01-v1.0.a1;
JABWEG010000009.1	GenSAS_63493a1a2e90c-publish	gene	1625735	1627893	.	+	.	ID=he.00g101910-v1.0.a1;Name=he.00g101910;
JABWEG010000009.1	GenSAS_63493a1a2e90c-publish	mRNA	1625735	1627893	126815.00	+	.	ID=he.00g101910.m01-v1.0.a1;Name=he.00g101910.m01;Parent=he.00g101910-v1.0.a1;
JABWEG010000009.1	GenSAS_63493a1a2e90c-publish	exon	1625735	1626100	.	+	.	ID=he.00g101910.m01.exon01-v1.0.a1;Name=he.00g101910.m01.exon01;Parent=he.00g101910.m01-v1.0.a1;
JABWEG010000009.1	GenSAS_63493a1a2e90c-publish	CDS	1625735	1626100	.	+	0	ID=he.00g101910.m01.CDS01-v1.0.a1;Name=he.00g101910.m01.CDS01;Parent=he.00g101910.m01-v1.0.a1;
JABWEG010000009.1	GenSAS_63493a1a2e90c-publish	exon	1626682	1627893	.	+	.	ID=he.00g101910.m01.exon02-v1.0.a1;Name=he.00g101910.m01.exon02;Parent=he.00g101910.m01-v1.0.a1;
JABWEG010000009.1	GenSAS_63493a1a2e90c-publish	CDS	1626682	1627893	.	+	0	ID=he.00g101910.m01.CDS02-v1.0.a1;Name=he.00g101910.m01.CDS02;Parent=he.00g101910.m01-v1.0.a1;
JABWEG010000009.1	GenSAS_63493a1a2e90c-publish	gene	1634230	1634653	.	+	.	ID=he.00g101920-v1.0.a1;Name=he.00g101920;
JABWEG010000009.1	GenSAS_63493a1a2e90c-publish	mRNA	1634230	1634653	51035.00	+	.	ID=he.00g101920.m01-v1.0.a1;Name=he.00g101920.m01;Parent=he.00g101920-v1.0.a1;
JABWEG010000009.1	GenSAS_63493a1a2e90c-publish	exon	1634230	1634563	.	+	.	ID=he.00g101920.m01.exon01-v1.0.a1;Name=he.00g101920.m01.exon01;Parent=he.00g101920.m01-v1.0.a1;
JABWEG010000009.1	GenSAS_63493a1a2e90c-publish	CDS	1634230	1634563	.	+	0	ID=he.00g101920.m01.CDS01-v1.0.a1;Name=he.00g101920.m01.CDS01;Parent=he.00g101920.m01-v1.0.a1;
JABWEG010000009.1	GenSAS_63493a1a2e90c-publish	exon	1634619	1634653	.	+	.	ID=he.00g101920.m01.exon02-v1.0.a1;Name=he.00g101920.m01.exon02;Parent=he.00g101920.m01-v1.0.a1;
JABWEG010000009.1	GenSAS_63493a1a2e90c-publish	CDS	1634619	1634653	.	+	1	ID=he.00g101920.m01.CDS02-v1.0.a1;Name=he.00g101920.m01.CDS02;Parent=he.00g101920.m01-v1.0.a1;
JABWEG010000009.1	GenSAS_63493a1a2e90c-publish	gene	1637200	1639584	.	-	.	ID=he.00g101930-v1.0.a1;Name=he.00g101930;
JABWEG010000009.1	GenSAS_63493a1a2e90c-publish	mRNA	1637200	1639584	23835.00	-	.	ID=he.00g101930.m01-v1.0.a1;Name=he.00g101930.m01;Parent=he.00g101930-v1.0.a1;
JABWEG010000009.1	GenSAS_63493a1a2e90c-publish	exon	1637200	1638414	.	-	.	ID=he.00g101930.m01.exon01-v1.0.a1;Name=he.00g101930.m01.exon01;Parent=he.00g101930.m01-v1.0.a1;
JABWEG010000009.1	GenSAS_63493a1a2e90c-publish	CDS	1637200	1638414	.	-	0	ID=he.00g101930.m01.CDS01-v1.0.a1;Name=he.00g101930.m01.CDS01;Parent=he.00g101930.m01-v1.0.a1;
JABWEG010000009.1	GenSAS_63493a1a2e90c-publish	exon	1638473	1638614	.	-	.	ID=he.00g101930.m01.exon02-v1.0.a1;Name=he.00g101930.m01.exon02;Parent=he.00g101930.m01-v1.0.a1;
JABWEG010000009.1	GenSAS_63493a1a2e90c-publish	CDS	1638473	1638614	.	-	2	ID=he.00g101930.m01.CDS02-v1.0.a1;Name=he.00g101930.m01.CDS02;Parent=he.00g101930.m01-v1.0.a1;
JABWEG010000009.1	GenSAS_63493a1a2e90c-publish	exon	1638676	1638732	.	-	.	ID=he.00g101930.m01.exon03-v1.0.a1;Name=he.00g101930.m01.exon03;Parent=he.00g101930.m01-v1.0.a1;
JABWEG010000009.1	GenSAS_63493a1a2e90c-publish	CDS	1638676	1638732	.	-	2	ID=he.00g101930.m01.CDS03-v1.0.a1;Name=he.00g101930.m01.CDS03;Parent=he.00g101930.m01-v1.0.a1;
JABWEG010000009.1	GenSAS_63493a1a2e90c-publish	exon	1638794	1638930	.	-	.	ID=he.00g101930.m01.exon04-v1.0.a1;Name=he.00g101930.m01.exon04;Parent=he.00g101930.m01-v1.0.a1;
JABWEG010000009.1	GenSAS_63493a1a2e90c-publish	CDS	1638794	1638930	.	-	0	ID=he.00g101930.m01.CDS04-v1.0.a1;Name=he.00g101930.m01.CDS04;Parent=he.00g101930.m01-v1.0.a1;
JABWEG010000009.1	GenSAS_63493a1a2e90c-publish	exon	1638991	1639085	.	-	.	ID=he.00g101930.m01.exon05-v1.0.a1;Name=he.00g101930.m01.exon05;Parent=he.00g101930.m01-v1.0.a1;
JABWEG010000009.1	GenSAS_63493a1a2e90c-publish	CDS	1638991	1639085	.	-	1	ID=he.00g101930.m01.CDS05-v1.0.a1;Name=he.00g101930.m01.CDS05;Parent=he.00g101930.m01-v1.0.a1;
JABWEG010000009.1	GenSAS_63493a1a2e90c-publish	exon	1639183	1639349	.	-	.	ID=he.00g101930.m01.exon06-v1.0.a1;Name=he.00g101930.m01.exon06;Parent=he.00g101930.m01-v1.0.a1;
JABWEG010000009.1	GenSAS_63493a1a2e90c-publish	CDS	1639183	1639349	.	-	2	ID=he.00g101930.m01.CDS06-v1.0.a1;Name=he.00g101930.m01.CDS06;Parent=he.00g101930.m01-v1.0.a1;
JABWEG010000009.1	GenSAS_63493a1a2e90c-publish	exon	1639412	1639584	.	-	.	ID=he.00g101930.m01.exon07-v1.0.a1;Name=he.00g101930.m01.exon07;Parent=he.00g101930.m01-v1.0.a1;
JABWEG010000009.1	GenSAS_63493a1a2e90c-publish	CDS	1639412	1639584	.	-	0	ID=he.00g101930.m01.CDS07-v1.0.a1;Name=he.00g101930.m01.CDS07;Parent=he.00g101930.m01-v1.0.a1;
JABWEG010000009.1	GenSAS_63493a1a2e90c-publish	gene	1639838	1641680	.	+	.	ID=he.00g101940-v1.0.a1;Name=he.00g101940;
JABWEG010000009.1	GenSAS_63493a1a2e90c-publish	mRNA	1639838	1641680	1458305.00	+	.	ID=he.00g101940.m01-v1.0.a1;Name=he.00g101940.m01;Parent=he.00g101940-v1.0.a1;
JABWEG010000009.1	GenSAS_63493a1a2e90c-publish	exon	1639838	1639990	.	+	.	ID=he.00g101940.m01.exon01-v1.0.a1;Name=he.00g101940.m01.exon01;Parent=he.00g101940.m01-v1.0.a1;
JABWEG010000009.1	GenSAS_63493a1a2e90c-publish	CDS	1639838	1639990	.	+	0	ID=he.00g101940.m01.CDS01-v1.0.a1;Name=he.00g101940.m01.CDS01;Parent=he.00g101940.m01-v1.0.a1;
JABWEG010000009.1	GenSAS_63493a1a2e90c-publish	exon	1640044	1640209	.	+	.	ID=he.00g101940.m01.exon02-v1.0.a1;Name=he.00g101940.m01.exon02;Parent=he.00g101940.m01-v1.0.a1;
JABWEG010000009.1	GenSAS_63493a1a2e90c-publish	CDS	1640044	1640209	.	+	0	ID=he.00g101940.m01.CDS02-v1.0.a1;Name=he.00g101940.m01.CDS02;Parent=he.00g101940.m01-v1.0.a1;
JABWEG010000009.1	GenSAS_63493a1a2e90c-publish	exon	1640262	1640400	.	+	.	ID=he.00g101940.m01.exon03-v1.0.a1;Name=he.00g101940.m01.exon03;Parent=he.00g101940.m01-v1.0.a1;
JABWEG010000009.1	GenSAS_63493a1a2e90c-publish	CDS	1640262	1640400	.	+	1	ID=he.00g101940.m01.CDS03-v1.0.a1;Name=he.00g101940.m01.CDS03;Parent=he.00g101940.m01-v1.0.a1;
JABWEG010000009.1	GenSAS_63493a1a2e90c-publish	exon	1640451	1640569	.	+	.	ID=he.00g101940.m01.exon04-v1.0.a1;Name=he.00g101940.m01.exon04;Parent=he.00g101940.m01-v1.0.a1;
JABWEG010000009.1	GenSAS_63493a1a2e90c-publish	CDS	1640451	1640569	.	+	2	ID=he.00g101940.m01.CDS04-v1.0.a1;Name=he.00g101940.m01.CDS04;Parent=he.00g101940.m01-v1.0.a1;
JABWEG010000009.1	GenSAS_63493a1a2e90c-publish	exon	1640622	1640697	.	+	.	ID=he.00g101940.m01.exon05-v1.0.a1;Name=he.00g101940.m01.exon05;Parent=he.00g101940.m01-v1.0.a1;
JABWEG010000009.1	GenSAS_63493a1a2e90c-publish	CDS	1640622	1640697	.	+	1	ID=he.00g101940.m01.CDS05-v1.0.a1;Name=he.00g101940.m01.CDS05;Parent=he.00g101940.m01-v1.0.a1;
JABWEG010000009.1	GenSAS_63493a1a2e90c-publish	exon	1640743	1641154	.	+	.	ID=he.00g101940.m01.exon06-v1.0.a1;Name=he.00g101940.m01.exon06;Parent=he.00g101940.m01-v1.0.a1;
JABWEG010000009.1	GenSAS_63493a1a2e90c-publish	CDS	1640743	1641154	.	+	2	ID=he.00g101940.m01.CDS06-v1.0.a1;Name=he.00g101940.m01.CDS06;Parent=he.00g101940.m01-v1.0.a1;
JABWEG010000009.1	GenSAS_63493a1a2e90c-publish	exon	1641207	1641215	.	+	.	ID=he.00g101940.m01.exon07-v1.0.a1;Name=he.00g101940.m01.exon07;Parent=he.00g101940.m01-v1.0.a1;
JABWEG010000009.1	GenSAS_63493a1a2e90c-publish	CDS	1641207	1641215	.	+	0	ID=he.00g101940.m01.CDS07-v1.0.a1;Name=he.00g101940.m01.CDS07;Parent=he.00g101940.m01-v1.0.a1;
JABWEG010000009.1	GenSAS_63493a1a2e90c-publish	exon	1641266	1641469	.	+	.	ID=he.00g101940.m01.exon08-v1.0.a1;Name=he.00g101940.m01.exon08;Parent=he.00g101940.m01-v1.0.a1;
JABWEG010000009.1	GenSAS_63493a1a2e90c-publish	CDS	1641266	1641469	.	+	0	ID=he.00g101940.m01.CDS08-v1.0.a1;Name=he.00g101940.m01.CDS08;Parent=he.00g101940.m01-v1.0.a1;
JABWEG010000009.1	GenSAS_63493a1a2e90c-publish	exon	1641519	1641680	.	+	.	ID=he.00g101940.m01.exon09-v1.0.a1;Name=he.00g101940.m01.exon09;Parent=he.00g101940.m01-v1.0.a1;
JABWEG010000009.1	GenSAS_63493a1a2e90c-publish	CDS	1641519	1641680	.	+	0	ID=he.00g101940.m01.CDS09-v1.0.a1;Name=he.00g101940.m01.CDS09;Parent=he.00g101940.m01-v1.0.a1;
JABWEG010000009.1	GenSAS_63493a1a2e90c-publish	gene	1644347	1645381	.	+	.	ID=he.00g101950-v1.0.a1;Name=he.00g101950;
JABWEG010000009.1	GenSAS_63493a1a2e90c-publish	mRNA	1644347	1645381	1904325.00	+	.	ID=he.00g101950.m01-v1.0.a1;Name=he.00g101950.m01;Parent=he.00g101950-v1.0.a1;
JABWEG010000009.1	GenSAS_63493a1a2e90c-publish	exon	1644347	1644362	.	+	.	ID=he.00g101950.m01.exon01-v1.0.a1;Name=he.00g101950.m01.exon01;Parent=he.00g101950.m01-v1.0.a1;
JABWEG010000009.1	GenSAS_63493a1a2e90c-publish	CDS	1644347	1644362	.	+	0	ID=he.00g101950.m01.CDS01-v1.0.a1;Name=he.00g101950.m01.CDS01;Parent=he.00g101950.m01-v1.0.a1;
JABWEG010000009.1	GenSAS_63493a1a2e90c-publish	exon	1644414	1644519	.	+	.	ID=he.00g101950.m01.exon02-v1.0.a1;Name=he.00g101950.m01.exon02;Parent=he.00g101950.m01-v1.0.a1;
JABWEG010000009.1	GenSAS_63493a1a2e90c-publish	CDS	1644414	1644519	.	+	1	ID=he.00g101950.m01.CDS02-v1.0.a1;Name=he.00g101950.m01.CDS02;Parent=he.00g101950.m01-v1.0.a1;
JABWEG010000009.1	GenSAS_63493a1a2e90c-publish	exon	1644571	1644687	.	+	.	ID=he.00g101950.m01.exon03-v1.0.a1;Name=he.00g101950.m01.exon03;Parent=he.00g101950.m01-v1.0.a1;
JABWEG010000009.1	GenSAS_63493a1a2e90c-publish	CDS	1644571	1644687	.	+	2	ID=he.00g101950.m01.CDS03-v1.0.a1;Name=he.00g101950.m01.CDS03;Parent=he.00g101950.m01-v1.0.a1;
JABWEG010000009.1	GenSAS_63493a1a2e90c-publish	exon	1644748	1645381	.	+	.	ID=he.00g101950.m01.exon04-v1.0.a1;Name=he.00g101950.m01.exon04;Parent=he.00g101950.m01-v1.0.a1;
JABWEG010000009.1	GenSAS_63493a1a2e90c-publish	CDS	1644748	1645381	.	+	2	ID=he.00g101950.m01.CDS04-v1.0.a1;Name=he.00g101950.m01.CDS04;Parent=he.00g101950.m01-v1.0.a1;
JABWEG010000009.1	GenSAS_63493a1a2e90c-publish	gene	1645879	1647880	.	+	.	ID=he.00g101960-v1.0.a1;Name=he.00g101960;
JABWEG010000009.1	GenSAS_63493a1a2e90c-publish	mRNA	1645879	1647880	170495.00	+	.	ID=he.00g101960.m01-v1.0.a1;Name=he.00g101960.m01;Parent=he.00g101960-v1.0.a1;
JABWEG010000009.1	GenSAS_63493a1a2e90c-publish	exon	1645879	1646026	.	+	.	ID=he.00g101960.m01.exon01-v1.0.a1;Name=he.00g101960.m01.exon01;Parent=he.00g101960.m01-v1.0.a1;
JABWEG010000009.1	GenSAS_63493a1a2e90c-publish	CDS	1645879	1646026	.	+	0	ID=he.00g101960.m01.CDS01-v1.0.a1;Name=he.00g101960.m01.CDS01;Parent=he.00g101960.m01-v1.0.a1;
JABWEG010000009.1	GenSAS_63493a1a2e90c-publish	exon	1646079	1646140	.	+	.	ID=he.00g101960.m01.exon02-v1.0.a1;Name=he.00g101960.m01.exon02;Parent=he.00g101960.m01-v1.0.a1;
JABWEG010000009.1	GenSAS_63493a1a2e90c-publish	CDS	1646079	1646140	.	+	1	ID=he.00g101960.m01.CDS02-v1.0.a1;Name=he.00g101960.m01.CDS02;Parent=he.00g101960.m01-v1.0.a1;
JABWEG010000009.1	GenSAS_63493a1a2e90c-publish	exon	1646192	1646293	.	+	.	ID=he.00g101960.m01.exon03-v1.0.a1;Name=he.00g101960.m01.exon03;Parent=he.00g101960.m01-v1.0.a1;
JABWEG010000009.1	GenSAS_63493a1a2e90c-publish	CDS	1646192	1646293	.	+	0	ID=he.00g101960.m01.CDS03-v1.0.a1;Name=he.00g101960.m01.CDS03;Parent=he.00g101960.m01-v1.0.a1;
JABWEG010000009.1	GenSAS_63493a1a2e90c-publish	exon	1646348	1646486	.	+	.	ID=he.00g101960.m01.exon04-v1.0.a1;Name=he.00g101960.m01.exon04;Parent=he.00g101960.m01-v1.0.a1;
JABWEG010000009.1	GenSAS_63493a1a2e90c-publish	CDS	1646348	1646486	.	+	0	ID=he.00g101960.m01.CDS04-v1.0.a1;Name=he.00g101960.m01.CDS04;Parent=he.00g101960.m01-v1.0.a1;
JABWEG010000009.1	GenSAS_63493a1a2e90c-publish	exon	1646540	1646629	.	+	.	ID=he.00g101960.m01.exon05-v1.0.a1;Name=he.00g101960.m01.exon05;Parent=he.00g101960.m01-v1.0.a1;
JABWEG010000009.1	GenSAS_63493a1a2e90c-publish	CDS	1646540	1646629	.	+	1	ID=he.00g101960.m01.CDS05-v1.0.a1;Name=he.00g101960.m01.CDS05;Parent=he.00g101960.m01-v1.0.a1;
JABWEG010000009.1	GenSAS_63493a1a2e90c-publish	exon	1646679	1647154	.	+	.	ID=he.00g101960.m01.exon06-v1.0.a1;Name=he.00g101960.m01.exon06;Parent=he.00g101960.m01-v1.0.a1;
JABWEG010000009.1	GenSAS_63493a1a2e90c-publish	CDS	1646679	1647154	.	+	1	ID=he.00g101960.m01.CDS06-v1.0.a1;Name=he.00g101960.m01.CDS06;Parent=he.00g101960.m01-v1.0.a1;
JABWEG010000009.1	GenSAS_63493a1a2e90c-publish	exon	1647210	1647278	.	+	.	ID=he.00g101960.m01.exon07-v1.0.a1;Name=he.00g101960.m01.exon07;Parent=he.00g101960.m01-v1.0.a1;
JABWEG010000009.1	GenSAS_63493a1a2e90c-publish	CDS	1647210	1647278	.	+	0	ID=he.00g101960.m01.CDS07-v1.0.a1;Name=he.00g101960.m01.CDS07;Parent=he.00g101960.m01-v1.0.a1;
JABWEG010000009.1	GenSAS_63493a1a2e90c-publish	exon	1647330	1647369	.	+	.	ID=he.00g101960.m01.exon08-v1.0.a1;Name=he.00g101960.m01.exon08;Parent=he.00g101960.m01-v1.0.a1;
JABWEG010000009.1	GenSAS_63493a1a2e90c-publish	CDS	1647330	1647369	.	+	0	ID=he.00g101960.m01.CDS08-v1.0.a1;Name=he.00g101960.m01.CDS08;Parent=he.00g101960.m01-v1.0.a1;
JABWEG010000009.1	GenSAS_63493a1a2e90c-publish	exon	1647422	1647478	.	+	.	ID=he.00g101960.m01.exon09-v1.0.a1;Name=he.00g101960.m01.exon09;Parent=he.00g101960.m01-v1.0.a1;
JABWEG010000009.1	GenSAS_63493a1a2e90c-publish	CDS	1647422	1647478	.	+	1	ID=he.00g101960.m01.CDS09-v1.0.a1;Name=he.00g101960.m01.CDS09;Parent=he.00g101960.m01-v1.0.a1;
JABWEG010000009.1	GenSAS_63493a1a2e90c-publish	exon	1647531	1647641	.	+	.	ID=he.00g101960.m01.exon10-v1.0.a1;Name=he.00g101960.m01.exon10;Parent=he.00g101960.m01-v1.0.a1;
JABWEG010000009.1	GenSAS_63493a1a2e90c-publish	CDS	1647531	1647641	.	+	1	ID=he.00g101960.m01.CDS10-v1.0.a1;Name=he.00g101960.m01.CDS10;Parent=he.00g101960.m01-v1.0.a1;
JABWEG010000009.1	GenSAS_63493a1a2e90c-publish	exon	1647696	1647880	.	+	.	ID=he.00g101960.m01.exon11-v1.0.a1;Name=he.00g101960.m01.exon11;Parent=he.00g101960.m01-v1.0.a1;
JABWEG010000009.1	GenSAS_63493a1a2e90c-publish	CDS	1647696	1647880	.	+	1	ID=he.00g101960.m01.CDS11-v1.0.a1;Name=he.00g101960.m01.CDS11;Parent=he.00g101960.m01-v1.0.a1;
JABWEG010000009.1	GenSAS_63493a1a2e90c-publish	gene	1648122	1649603	.	-	.	ID=he.00g101970-v1.0.a1;Name=he.00g101970;
JABWEG010000009.1	GenSAS_63493a1a2e90c-publish	mRNA	1648122	1649603	14805.00	-	.	ID=he.00g101970.m01-v1.0.a1;Name=he.00g101970.m01;Parent=he.00g101970-v1.0.a1;
JABWEG010000009.1	GenSAS_63493a1a2e90c-publish	exon	1648122	1649603	.	-	.	ID=he.00g101970.m01.exon01-v1.0.a1;Name=he.00g101970.m01.exon01;Parent=he.00g101970.m01-v1.0.a1;
JABWEG010000009.1	GenSAS_63493a1a2e90c-publish	CDS	1648122	1649603	.	-	0	ID=he.00g101970.m01.CDS01-v1.0.a1;Name=he.00g101970.m01.CDS01;Parent=he.00g101970.m01-v1.0.a1;
JABWEG010000009.1	GenSAS_63493a1a2e90c-publish	gene	1650642	1654458	.	-	.	ID=he.00g101980-v1.0.a1;Name=he.00g101980;
JABWEG010000009.1	GenSAS_63493a1a2e90c-publish	mRNA	1650642	1654458	34320.00	-	.	ID=he.00g101980.m01-v1.0.a1;Name=he.00g101980.m01;Parent=he.00g101980-v1.0.a1;
JABWEG010000009.1	GenSAS_63493a1a2e90c-publish	exon	1650642	1652119	.	-	.	ID=he.00g101980.m01.exon01-v1.0.a1;Name=he.00g101980.m01.exon01;Parent=he.00g101980.m01-v1.0.a1;
JABWEG010000009.1	GenSAS_63493a1a2e90c-publish	CDS	1650642	1652119	.	-	1	ID=he.00g101980.m01.CDS01-v1.0.a1;Name=he.00g101980.m01.CDS01;Parent=he.00g101980.m01-v1.0.a1;
JABWEG010000009.1	GenSAS_63493a1a2e90c-publish	exon	1652842	1653544	.	-	.	ID=he.00g101980.m01.exon02-v1.0.a1;Name=he.00g101980.m01.exon02;Parent=he.00g101980.m01-v1.0.a1;
JABWEG010000009.1	GenSAS_63493a1a2e90c-publish	CDS	1652842	1653544	.	-	0	ID=he.00g101980.m01.CDS02-v1.0.a1;Name=he.00g101980.m01.CDS02;Parent=he.00g101980.m01-v1.0.a1;
JABWEG010000009.1	GenSAS_63493a1a2e90c-publish	exon	1653599	1653774	.	-	.	ID=he.00g101980.m01.exon03-v1.0.a1;Name=he.00g101980.m01.exon03;Parent=he.00g101980.m01-v1.0.a1;
JABWEG010000009.1	GenSAS_63493a1a2e90c-publish	CDS	1653599	1653774	.	-	1	ID=he.00g101980.m01.CDS03-v1.0.a1;Name=he.00g101980.m01.CDS03;Parent=he.00g101980.m01-v1.0.a1;
JABWEG010000009.1	GenSAS_63493a1a2e90c-publish	exon	1653975	1654458	.	-	.	ID=he.00g101980.m01.exon04-v1.0.a1;Name=he.00g101980.m01.exon04;Parent=he.00g101980.m01-v1.0.a1;
JABWEG010000009.1	GenSAS_63493a1a2e90c-publish	CDS	1653975	1654458	.	-	0	ID=he.00g101980.m01.CDS04-v1.0.a1;Name=he.00g101980.m01.CDS04;Parent=he.00g101980.m01-v1.0.a1;
JABWEG010000009.1	GenSAS_63493a1a2e90c-publish	gene	1654884	1655478	.	+	.	ID=he.00g101990-v1.0.a1;Name=he.00g101990;
JABWEG010000009.1	GenSAS_63493a1a2e90c-publish	mRNA	1654884	1655478	4770.00	+	.	ID=he.00g101990.m01-v1.0.a1;Name=he.00g101990.m01;Parent=he.00g101990-v1.0.a1;
JABWEG010000009.1	GenSAS_63493a1a2e90c-publish	exon	1654884	1654902	.	+	.	ID=he.00g101990.m01.exon01-v1.0.a1;Name=he.00g101990.m01.exon01;Parent=he.00g101990.m01-v1.0.a1;
JABWEG010000009.1	GenSAS_63493a1a2e90c-publish	CDS	1654884	1654902	.	+	0	ID=he.00g101990.m01.CDS01-v1.0.a1;Name=he.00g101990.m01.CDS01;Parent=he.00g101990.m01-v1.0.a1;
JABWEG010000009.1	GenSAS_63493a1a2e90c-publish	exon	1654974	1655044	.	+	.	ID=he.00g101990.m01.exon02-v1.0.a1;Name=he.00g101990.m01.exon02;Parent=he.00g101990.m01-v1.0.a1;
JABWEG010000009.1	GenSAS_63493a1a2e90c-publish	CDS	1654974	1655044	.	+	1	ID=he.00g101990.m01.CDS02-v1.0.a1;Name=he.00g101990.m01.CDS02;Parent=he.00g101990.m01-v1.0.a1;
JABWEG010000009.1	GenSAS_63493a1a2e90c-publish	exon	1655107	1655478	.	+	.	ID=he.00g101990.m01.exon03-v1.0.a1;Name=he.00g101990.m01.exon03;Parent=he.00g101990.m01-v1.0.a1;
JABWEG010000009.1	GenSAS_63493a1a2e90c-publish	CDS	1655107	1655478	.	+	0	ID=he.00g101990.m01.CDS03-v1.0.a1;Name=he.00g101990.m01.CDS03;Parent=he.00g101990.m01-v1.0.a1;
JABWEG010000009.1	GenSAS_63493a1a2e90c-publish	gene	1655749	1657293	.	-	.	ID=he.00g102000-v1.0.a1;Name=he.00g102000;
JABWEG010000009.1	GenSAS_63493a1a2e90c-publish	mRNA	1655749	1657293	7725.00	-	.	ID=he.00g102000.m01-v1.0.a1;Name=he.00g102000.m01;Parent=he.00g102000-v1.0.a1;
JABWEG010000009.1	GenSAS_63493a1a2e90c-publish	exon	1655749	1656645	.	-	.	ID=he.00g102000.m01.exon01-v1.0.a1;Name=he.00g102000.m01.exon01;Parent=he.00g102000.m01-v1.0.a1;
JABWEG010000009.1	GenSAS_63493a1a2e90c-publish	CDS	1655749	1656645	.	-	0	ID=he.00g102000.m01.CDS01-v1.0.a1;Name=he.00g102000.m01.CDS01;Parent=he.00g102000.m01-v1.0.a1;
JABWEG010000009.1	GenSAS_63493a1a2e90c-publish	exon	1656689	1656721	.	-	.	ID=he.00g102000.m01.exon02-v1.0.a1;Name=he.00g102000.m01.exon02;Parent=he.00g102000.m01-v1.0.a1;
JABWEG010000009.1	GenSAS_63493a1a2e90c-publish	CDS	1656689	1656721	.	-	0	ID=he.00g102000.m01.CDS02-v1.0.a1;Name=he.00g102000.m01.CDS02;Parent=he.00g102000.m01-v1.0.a1;
JABWEG010000009.1	GenSAS_63493a1a2e90c-publish	exon	1656781	1657293	.	-	.	ID=he.00g102000.m01.exon03-v1.0.a1;Name=he.00g102000.m01.exon03;Parent=he.00g102000.m01-v1.0.a1;
JABWEG010000009.1	GenSAS_63493a1a2e90c-publish	CDS	1656781	1657293	.	-	0	ID=he.00g102000.m01.CDS03-v1.0.a1;Name=he.00g102000.m01.CDS03;Parent=he.00g102000.m01-v1.0.a1;
JABWEG010000009.1	GenSAS_63493a1a2e90c-publish	gene	1657391	1660646	.	+	.	ID=he.00g102010-v1.0.a1;Name=he.00g102010;
JABWEG010000009.1	GenSAS_63493a1a2e90c-publish	mRNA	1657391	1660646	12781695.00	+	.	ID=he.00g102010.m01-v1.0.a1;Name=he.00g102010.m01;Parent=he.00g102010-v1.0.a1;
JABWEG010000009.1	GenSAS_63493a1a2e90c-publish	exon	1657391	1657820	.	+	.	ID=he.00g102010.m01.exon01-v1.0.a1;Name=he.00g102010.m01.exon01;Parent=he.00g102010.m01-v1.0.a1;
JABWEG010000009.1	GenSAS_63493a1a2e90c-publish	CDS	1657391	1657820	.	+	0	ID=he.00g102010.m01.CDS01-v1.0.a1;Name=he.00g102010.m01.CDS01;Parent=he.00g102010.m01-v1.0.a1;
JABWEG010000009.1	GenSAS_63493a1a2e90c-publish	exon	1657910	1658023	.	+	.	ID=he.00g102010.m01.exon02-v1.0.a1;Name=he.00g102010.m01.exon02;Parent=he.00g102010.m01-v1.0.a1;
JABWEG010000009.1	GenSAS_63493a1a2e90c-publish	CDS	1657910	1658023	.	+	1	ID=he.00g102010.m01.CDS02-v1.0.a1;Name=he.00g102010.m01.CDS02;Parent=he.00g102010.m01-v1.0.a1;
JABWEG010000009.1	GenSAS_63493a1a2e90c-publish	exon	1658074	1658166	.	+	.	ID=he.00g102010.m01.exon03-v1.0.a1;Name=he.00g102010.m01.exon03;Parent=he.00g102010.m01-v1.0.a1;
JABWEG010000009.1	GenSAS_63493a1a2e90c-publish	CDS	1658074	1658166	.	+	1	ID=he.00g102010.m01.CDS03-v1.0.a1;Name=he.00g102010.m01.CDS03;Parent=he.00g102010.m01-v1.0.a1;
JABWEG010000009.1	GenSAS_63493a1a2e90c-publish	exon	1658212	1658927	.	+	.	ID=he.00g102010.m01.exon04-v1.0.a1;Name=he.00g102010.m01.exon04;Parent=he.00g102010.m01-v1.0.a1;
JABWEG010000009.1	GenSAS_63493a1a2e90c-publish	CDS	1658212	1658927	.	+	1	ID=he.00g102010.m01.CDS04-v1.0.a1;Name=he.00g102010.m01.CDS04;Parent=he.00g102010.m01-v1.0.a1;
JABWEG010000009.1	GenSAS_63493a1a2e90c-publish	exon	1658983	1659095	.	+	.	ID=he.00g102010.m01.exon05-v1.0.a1;Name=he.00g102010.m01.exon05;Parent=he.00g102010.m01-v1.0.a1;
JABWEG010000009.1	GenSAS_63493a1a2e90c-publish	CDS	1658983	1659095	.	+	0	ID=he.00g102010.m01.CDS05-v1.0.a1;Name=he.00g102010.m01.CDS05;Parent=he.00g102010.m01-v1.0.a1;
JABWEG010000009.1	GenSAS_63493a1a2e90c-publish	exon	1659157	1659370	.	+	.	ID=he.00g102010.m01.exon06-v1.0.a1;Name=he.00g102010.m01.exon06;Parent=he.00g102010.m01-v1.0.a1;
JABWEG010000009.1	GenSAS_63493a1a2e90c-publish	CDS	1659157	1659370	.	+	2	ID=he.00g102010.m01.CDS06-v1.0.a1;Name=he.00g102010.m01.CDS06;Parent=he.00g102010.m01-v1.0.a1;
JABWEG010000009.1	GenSAS_63493a1a2e90c-publish	exon	1659430	1660043	.	+	.	ID=he.00g102010.m01.exon07-v1.0.a1;Name=he.00g102010.m01.exon07;Parent=he.00g102010.m01-v1.0.a1;
JABWEG010000009.1	GenSAS_63493a1a2e90c-publish	CDS	1659430	1660043	.	+	0	ID=he.00g102010.m01.CDS07-v1.0.a1;Name=he.00g102010.m01.CDS07;Parent=he.00g102010.m01-v1.0.a1;
JABWEG010000009.1	GenSAS_63493a1a2e90c-publish	exon	1660104	1660293	.	+	.	ID=he.00g102010.m01.exon08-v1.0.a1;Name=he.00g102010.m01.exon08;Parent=he.00g102010.m01-v1.0.a1;
JABWEG010000009.1	GenSAS_63493a1a2e90c-publish	CDS	1660104	1660293	.	+	2	ID=he.00g102010.m01.CDS08-v1.0.a1;Name=he.00g102010.m01.CDS08;Parent=he.00g102010.m01-v1.0.a1;
JABWEG010000009.1	GenSAS_63493a1a2e90c-publish	exon	1660350	1660646	.	+	.	ID=he.00g102010.m01.exon09-v1.0.a1;Name=he.00g102010.m01.exon09;Parent=he.00g102010.m01-v1.0.a1;
JABWEG010000009.1	GenSAS_63493a1a2e90c-publish	CDS	1660350	1660646	.	+	0	ID=he.00g102010.m01.CDS09-v1.0.a1;Name=he.00g102010.m01.CDS09;Parent=he.00g102010.m01-v1.0.a1;
JABWEG010000009.1	GenSAS_63493a1a2e90c-publish	gene	1661135	1662577	.	-	.	ID=he.00g102020-v1.0.a1;Name=he.00g102020;
JABWEG010000009.1	GenSAS_63493a1a2e90c-publish	mRNA	1661135	1662577	14415.00	-	.	ID=he.00g102020.m01-v1.0.a1;Name=he.00g102020.m01;Parent=he.00g102020-v1.0.a1;
JABWEG010000009.1	GenSAS_63493a1a2e90c-publish	exon	1661135	1661600	.	-	.	ID=he.00g102020.m01.exon01-v1.0.a1;Name=he.00g102020.m01.exon01;Parent=he.00g102020.m01-v1.0.a1;
JABWEG010000009.1	GenSAS_63493a1a2e90c-publish	CDS	1661135	1661600	.	-	2	ID=he.00g102020.m01.CDS01-v1.0.a1;Name=he.00g102020.m01.CDS01;Parent=he.00g102020.m01-v1.0.a1;
JABWEG010000009.1	GenSAS_63493a1a2e90c-publish	exon	1661661	1662231	.	-	.	ID=he.00g102020.m01.exon02-v1.0.a1;Name=he.00g102020.m01.exon02;Parent=he.00g102020.m01-v1.0.a1;
JABWEG010000009.1	GenSAS_63493a1a2e90c-publish	CDS	1661661	1662231	.	-	1	ID=he.00g102020.m01.CDS02-v1.0.a1;Name=he.00g102020.m01.CDS02;Parent=he.00g102020.m01-v1.0.a1;
JABWEG010000009.1	GenSAS_63493a1a2e90c-publish	exon	1662282	1662345	.	-	.	ID=he.00g102020.m01.exon03-v1.0.a1;Name=he.00g102020.m01.exon03;Parent=he.00g102020.m01-v1.0.a1;
JABWEG010000009.1	GenSAS_63493a1a2e90c-publish	CDS	1662282	1662345	.	-	0	ID=he.00g102020.m01.CDS03-v1.0.a1;Name=he.00g102020.m01.CDS03;Parent=he.00g102020.m01-v1.0.a1;
JABWEG010000009.1	GenSAS_63493a1a2e90c-publish	exon	1662401	1662577	.	-	.	ID=he.00g102020.m01.exon04-v1.0.a1;Name=he.00g102020.m01.exon04;Parent=he.00g102020.m01-v1.0.a1;
JABWEG010000009.1	GenSAS_63493a1a2e90c-publish	CDS	1662401	1662577	.	-	0	ID=he.00g102020.m01.CDS04-v1.0.a1;Name=he.00g102020.m01.CDS04;Parent=he.00g102020.m01-v1.0.a1;
JABWEG010000009.1	GenSAS_63493a1a2e90c-publish	gene	1665718	1666978	.	+	.	ID=he.00g102030-v1.0.a1;Name=he.00g102030;
JABWEG010000009.1	GenSAS_63493a1a2e90c-publish	mRNA	1665718	1666978	411935.00	+	.	ID=he.00g102030.m01-v1.0.a1;Name=he.00g102030.m01;Parent=he.00g102030-v1.0.a1;
JABWEG010000009.1	GenSAS_63493a1a2e90c-publish	exon	1665718	1665979	.	+	.	ID=he.00g102030.m01.exon01-v1.0.a1;Name=he.00g102030.m01.exon01;Parent=he.00g102030.m01-v1.0.a1;
JABWEG010000009.1	GenSAS_63493a1a2e90c-publish	CDS	1665718	1665979	.	+	0	ID=he.00g102030.m01.CDS01-v1.0.a1;Name=he.00g102030.m01.CDS01;Parent=he.00g102030.m01-v1.0.a1;
JABWEG010000009.1	GenSAS_63493a1a2e90c-publish	exon	1666032	1666102	.	+	.	ID=he.00g102030.m01.exon02-v1.0.a1;Name=he.00g102030.m01.exon02;Parent=he.00g102030.m01-v1.0.a1;
JABWEG010000009.1	GenSAS_63493a1a2e90c-publish	CDS	1666032	1666102	.	+	1	ID=he.00g102030.m01.CDS02-v1.0.a1;Name=he.00g102030.m01.CDS02;Parent=he.00g102030.m01-v1.0.a1;
JABWEG010000009.1	GenSAS_63493a1a2e90c-publish	exon	1666160	1666343	.	+	.	ID=he.00g102030.m01.exon03-v1.0.a1;Name=he.00g102030.m01.exon03;Parent=he.00g102030.m01-v1.0.a1;
JABWEG010000009.1	GenSAS_63493a1a2e90c-publish	CDS	1666160	1666343	.	+	0	ID=he.00g102030.m01.CDS03-v1.0.a1;Name=he.00g102030.m01.CDS03;Parent=he.00g102030.m01-v1.0.a1;
JABWEG010000009.1	GenSAS_63493a1a2e90c-publish	exon	1666398	1666978	.	+	.	ID=he.00g102030.m01.exon04-v1.0.a1;Name=he.00g102030.m01.exon04;Parent=he.00g102030.m01-v1.0.a1;
JABWEG010000009.1	GenSAS_63493a1a2e90c-publish	CDS	1666398	1666978	.	+	1	ID=he.00g102030.m01.CDS04-v1.0.a1;Name=he.00g102030.m01.CDS04;Parent=he.00g102030.m01-v1.0.a1;
JABWEG010000009.1	GenSAS_63493a1a2e90c-publish	gene	1667937	1669052	.	+	.	ID=he.00g102040-v1.0.a1;Name=he.00g102040;
JABWEG010000009.1	GenSAS_63493a1a2e90c-publish	mRNA	1667937	1669052	700095.00	+	.	ID=he.00g102040.m01-v1.0.a1;Name=he.00g102040.m01;Parent=he.00g102040-v1.0.a1;
JABWEG010000009.1	GenSAS_63493a1a2e90c-publish	exon	1667937	1668105	.	+	.	ID=he.00g102040.m01.exon01-v1.0.a1;Name=he.00g102040.m01.exon01;Parent=he.00g102040.m01-v1.0.a1;
JABWEG010000009.1	GenSAS_63493a1a2e90c-publish	CDS	1667937	1668105	.	+	0	ID=he.00g102040.m01.CDS01-v1.0.a1;Name=he.00g102040.m01.CDS01;Parent=he.00g102040.m01-v1.0.a1;
JABWEG010000009.1	GenSAS_63493a1a2e90c-publish	exon	1668165	1668277	.	+	.	ID=he.00g102040.m01.exon02-v1.0.a1;Name=he.00g102040.m01.exon02;Parent=he.00g102040.m01-v1.0.a1;
JABWEG010000009.1	GenSAS_63493a1a2e90c-publish	CDS	1668165	1668277	.	+	1	ID=he.00g102040.m01.CDS02-v1.0.a1;Name=he.00g102040.m01.CDS02;Parent=he.00g102040.m01-v1.0.a1;
JABWEG010000009.1	GenSAS_63493a1a2e90c-publish	exon	1668342	1668400	.	+	.	ID=he.00g102040.m01.exon03-v1.0.a1;Name=he.00g102040.m01.exon03;Parent=he.00g102040.m01-v1.0.a1;
JABWEG010000009.1	GenSAS_63493a1a2e90c-publish	CDS	1668342	1668400	.	+	0	ID=he.00g102040.m01.CDS03-v1.0.a1;Name=he.00g102040.m01.CDS03;Parent=he.00g102040.m01-v1.0.a1;
JABWEG010000009.1	GenSAS_63493a1a2e90c-publish	exon	1668454	1668607	.	+	.	ID=he.00g102040.m01.exon04-v1.0.a1;Name=he.00g102040.m01.exon04;Parent=he.00g102040.m01-v1.0.a1;
JABWEG010000009.1	GenSAS_63493a1a2e90c-publish	CDS	1668454	1668607	.	+	2	ID=he.00g102040.m01.CDS04-v1.0.a1;Name=he.00g102040.m01.CDS04;Parent=he.00g102040.m01-v1.0.a1;
JABWEG010000009.1	GenSAS_63493a1a2e90c-publish	exon	1668677	1668946	.	+	.	ID=he.00g102040.m01.exon05-v1.0.a1;Name=he.00g102040.m01.exon05;Parent=he.00g102040.m01-v1.0.a1;
JABWEG010000009.1	GenSAS_63493a1a2e90c-publish	CDS	1668677	1668946	.	+	0	ID=he.00g102040.m01.CDS05-v1.0.a1;Name=he.00g102040.m01.CDS05;Parent=he.00g102040.m01-v1.0.a1;
JABWEG010000009.1	GenSAS_63493a1a2e90c-publish	exon	1669005	1669052	.	+	.	ID=he.00g102040.m01.exon06-v1.0.a1;Name=he.00g102040.m01.exon06;Parent=he.00g102040.m01-v1.0.a1;
JABWEG010000009.1	GenSAS_63493a1a2e90c-publish	CDS	1669005	1669052	.	+	0	ID=he.00g102040.m01.CDS06-v1.0.a1;Name=he.00g102040.m01.CDS06;Parent=he.00g102040.m01-v1.0.a1;
JABWEG010000009.1	GenSAS_63493a1a2e90c-publish	gene	1670824	1671586	.	+	.	ID=he.00g102050-v1.0.a1;Name=he.00g102050;
JABWEG010000009.1	GenSAS_63493a1a2e90c-publish	mRNA	1670824	1671586	7615.00	+	.	ID=he.00g102050.m01-v1.0.a1;Name=he.00g102050.m01;Parent=he.00g102050-v1.0.a1;
JABWEG010000009.1	GenSAS_63493a1a2e90c-publish	exon	1670824	1671286	.	+	.	ID=he.00g102050.m01.exon01-v1.0.a1;Name=he.00g102050.m01.exon01;Parent=he.00g102050.m01-v1.0.a1;
JABWEG010000009.1	GenSAS_63493a1a2e90c-publish	CDS	1670824	1671286	.	+	0	ID=he.00g102050.m01.CDS01-v1.0.a1;Name=he.00g102050.m01.CDS01;Parent=he.00g102050.m01-v1.0.a1;
JABWEG010000009.1	GenSAS_63493a1a2e90c-publish	exon	1671345	1671586	.	+	.	ID=he.00g102050.m01.exon02-v1.0.a1;Name=he.00g102050.m01.exon02;Parent=he.00g102050.m01-v1.0.a1;
JABWEG010000009.1	GenSAS_63493a1a2e90c-publish	CDS	1671345	1671586	.	+	1	ID=he.00g102050.m01.CDS02-v1.0.a1;Name=he.00g102050.m01.CDS02;Parent=he.00g102050.m01-v1.0.a1;
JABWEG010000009.1	GenSAS_63493a1a2e90c-publish	gene	1672019	1674638	.	+	.	ID=he.00g102060-v1.0.a1;Name=he.00g102060;
JABWEG010000009.1	GenSAS_63493a1a2e90c-publish	mRNA	1672019	1674638	960440.00	+	.	ID=he.00g102060.m01-v1.0.a1;Name=he.00g102060.m01;Parent=he.00g102060-v1.0.a1;
JABWEG010000009.1	GenSAS_63493a1a2e90c-publish	exon	1672019	1672211	.	+	.	ID=he.00g102060.m01.exon01-v1.0.a1;Name=he.00g102060.m01.exon01;Parent=he.00g102060.m01-v1.0.a1;
JABWEG010000009.1	GenSAS_63493a1a2e90c-publish	CDS	1672019	1672211	.	+	0	ID=he.00g102060.m01.CDS01-v1.0.a1;Name=he.00g102060.m01.CDS01;Parent=he.00g102060.m01-v1.0.a1;
JABWEG010000009.1	GenSAS_63493a1a2e90c-publish	exon	1672267	1672328	.	+	.	ID=he.00g102060.m01.exon02-v1.0.a1;Name=he.00g102060.m01.exon02;Parent=he.00g102060.m01-v1.0.a1;
JABWEG010000009.1	GenSAS_63493a1a2e90c-publish	CDS	1672267	1672328	.	+	1	ID=he.00g102060.m01.CDS02-v1.0.a1;Name=he.00g102060.m01.CDS02;Parent=he.00g102060.m01-v1.0.a1;
JABWEG010000009.1	GenSAS_63493a1a2e90c-publish	exon	1672542	1672986	.	+	.	ID=he.00g102060.m01.exon03-v1.0.a1;Name=he.00g102060.m01.exon03;Parent=he.00g102060.m01-v1.0.a1;
JABWEG010000009.1	GenSAS_63493a1a2e90c-publish	CDS	1672542	1672986	.	+	0	ID=he.00g102060.m01.CDS03-v1.0.a1;Name=he.00g102060.m01.CDS03;Parent=he.00g102060.m01-v1.0.a1;
JABWEG010000009.1	GenSAS_63493a1a2e90c-publish	exon	1673080	1673140	.	+	.	ID=he.00g102060.m01.exon04-v1.0.a1;Name=he.00g102060.m01.exon04;Parent=he.00g102060.m01-v1.0.a1;
JABWEG010000009.1	GenSAS_63493a1a2e90c-publish	CDS	1673080	1673140	.	+	1	ID=he.00g102060.m01.CDS04-v1.0.a1;Name=he.00g102060.m01.CDS04;Parent=he.00g102060.m01-v1.0.a1;
JABWEG010000009.1	GenSAS_63493a1a2e90c-publish	exon	1673197	1673290	.	+	.	ID=he.00g102060.m01.exon05-v1.0.a1;Name=he.00g102060.m01.exon05;Parent=he.00g102060.m01-v1.0.a1;
JABWEG010000009.1	GenSAS_63493a1a2e90c-publish	CDS	1673197	1673290	.	+	2	ID=he.00g102060.m01.CDS05-v1.0.a1;Name=he.00g102060.m01.CDS05;Parent=he.00g102060.m01-v1.0.a1;
JABWEG010000009.1	GenSAS_63493a1a2e90c-publish	exon	1673342	1673512	.	+	.	ID=he.00g102060.m01.exon06-v1.0.a1;Name=he.00g102060.m01.exon06;Parent=he.00g102060.m01-v1.0.a1;
JABWEG010000009.1	GenSAS_63493a1a2e90c-publish	CDS	1673342	1673512	.	+	0	ID=he.00g102060.m01.CDS06-v1.0.a1;Name=he.00g102060.m01.CDS06;Parent=he.00g102060.m01-v1.0.a1;
JABWEG010000009.1	GenSAS_63493a1a2e90c-publish	exon	1673565	1673718	.	+	.	ID=he.00g102060.m01.exon07-v1.0.a1;Name=he.00g102060.m01.exon07;Parent=he.00g102060.m01-v1.0.a1;
JABWEG010000009.1	GenSAS_63493a1a2e90c-publish	CDS	1673565	1673718	.	+	0	ID=he.00g102060.m01.CDS07-v1.0.a1;Name=he.00g102060.m01.CDS07;Parent=he.00g102060.m01-v1.0.a1;
JABWEG010000009.1	GenSAS_63493a1a2e90c-publish	exon	1673771	1673820	.	+	.	ID=he.00g102060.m01.exon08-v1.0.a1;Name=he.00g102060.m01.exon08;Parent=he.00g102060.m01-v1.0.a1;
JABWEG010000009.1	GenSAS_63493a1a2e90c-publish	CDS	1673771	1673820	.	+	1	ID=he.00g102060.m01.CDS08-v1.0.a1;Name=he.00g102060.m01.CDS08;Parent=he.00g102060.m01-v1.0.a1;
JABWEG010000009.1	GenSAS_63493a1a2e90c-publish	exon	1673875	1674192	.	+	.	ID=he.00g102060.m01.exon09-v1.0.a1;Name=he.00g102060.m01.exon09;Parent=he.00g102060.m01-v1.0.a1;
JABWEG010000009.1	GenSAS_63493a1a2e90c-publish	CDS	1673875	1674192	.	+	0	ID=he.00g102060.m01.CDS09-v1.0.a1;Name=he.00g102060.m01.CDS09;Parent=he.00g102060.m01-v1.0.a1;
JABWEG010000009.1	GenSAS_63493a1a2e90c-publish	exon	1674247	1674397	.	+	.	ID=he.00g102060.m01.exon10-v1.0.a1;Name=he.00g102060.m01.exon10;Parent=he.00g102060.m01-v1.0.a1;
JABWEG010000009.1	GenSAS_63493a1a2e90c-publish	CDS	1674247	1674397	.	+	0	ID=he.00g102060.m01.CDS10-v1.0.a1;Name=he.00g102060.m01.CDS10;Parent=he.00g102060.m01-v1.0.a1;
JABWEG010000009.1	GenSAS_63493a1a2e90c-publish	exon	1674457	1674495	.	+	.	ID=he.00g102060.m01.exon11-v1.0.a1;Name=he.00g102060.m01.exon11;Parent=he.00g102060.m01-v1.0.a1;
JABWEG010000009.1	GenSAS_63493a1a2e90c-publish	CDS	1674457	1674495	.	+	1	ID=he.00g102060.m01.CDS11-v1.0.a1;Name=he.00g102060.m01.CDS11;Parent=he.00g102060.m01-v1.0.a1;
JABWEG010000009.1	GenSAS_63493a1a2e90c-publish	exon	1674550	1674638	.	+	.	ID=he.00g102060.m01.exon12-v1.0.a1;Name=he.00g102060.m01.exon12;Parent=he.00g102060.m01-v1.0.a1;
JABWEG010000009.1	GenSAS_63493a1a2e90c-publish	CDS	1674550	1674638	.	+	1	ID=he.00g102060.m01.CDS12-v1.0.a1;Name=he.00g102060.m01.CDS12;Parent=he.00g102060.m01-v1.0.a1;
JABWEG010000009.1	GenSAS_63493a1a2e90c-publish	gene	1675374	1676070	.	-	.	ID=he.00g102070-v1.0.a1;Name=he.00g102070;
JABWEG010000009.1	GenSAS_63493a1a2e90c-publish	mRNA	1675374	1676070	6955.00	-	.	ID=he.00g102070.m01-v1.0.a1;Name=he.00g102070.m01;Parent=he.00g102070-v1.0.a1;
JABWEG010000009.1	GenSAS_63493a1a2e90c-publish	exon	1675374	1675574	.	-	.	ID=he.00g102070.m01.exon01-v1.0.a1;Name=he.00g102070.m01.exon01;Parent=he.00g102070.m01-v1.0.a1;
JABWEG010000009.1	GenSAS_63493a1a2e90c-publish	CDS	1675374	1675574	.	-	0	ID=he.00g102070.m01.CDS01-v1.0.a1;Name=he.00g102070.m01.CDS01;Parent=he.00g102070.m01-v1.0.a1;
JABWEG010000009.1	GenSAS_63493a1a2e90c-publish	exon	1675635	1675766	.	-	.	ID=he.00g102070.m01.exon02-v1.0.a1;Name=he.00g102070.m01.exon02;Parent=he.00g102070.m01-v1.0.a1;
JABWEG010000009.1	GenSAS_63493a1a2e90c-publish	CDS	1675635	1675766	.	-	0	ID=he.00g102070.m01.CDS02-v1.0.a1;Name=he.00g102070.m01.CDS02;Parent=he.00g102070.m01-v1.0.a1;
JABWEG010000009.1	GenSAS_63493a1a2e90c-publish	exon	1675825	1676070	.	-	.	ID=he.00g102070.m01.exon03-v1.0.a1;Name=he.00g102070.m01.exon03;Parent=he.00g102070.m01-v1.0.a1;
JABWEG010000009.1	GenSAS_63493a1a2e90c-publish	CDS	1675825	1676070	.	-	0	ID=he.00g102070.m01.CDS03-v1.0.a1;Name=he.00g102070.m01.CDS03;Parent=he.00g102070.m01-v1.0.a1;
JABWEG010000009.1	GenSAS_63493a1a2e90c-publish	gene	1676760	1677749	.	-	.	ID=he.00g102080-v1.0.a1;Name=he.00g102080;
JABWEG010000009.1	GenSAS_63493a1a2e90c-publish	mRNA	1676760	1677749	9885.00	-	.	ID=he.00g102080.m01-v1.0.a1;Name=he.00g102080.m01;Parent=he.00g102080-v1.0.a1;
JABWEG010000009.1	GenSAS_63493a1a2e90c-publish	exon	1676760	1677123	.	-	.	ID=he.00g102080.m01.exon01-v1.0.a1;Name=he.00g102080.m01.exon01;Parent=he.00g102080.m01-v1.0.a1;
JABWEG010000009.1	GenSAS_63493a1a2e90c-publish	CDS	1676760	1677123	.	-	2	ID=he.00g102080.m01.CDS01-v1.0.a1;Name=he.00g102080.m01.CDS01;Parent=he.00g102080.m01-v1.0.a1;
JABWEG010000009.1	GenSAS_63493a1a2e90c-publish	exon	1677179	1677270	.	-	.	ID=he.00g102080.m01.exon02-v1.0.a1;Name=he.00g102080.m01.exon02;Parent=he.00g102080.m01-v1.0.a1;
JABWEG010000009.1	GenSAS_63493a1a2e90c-publish	CDS	1677179	1677270	.	-	0	ID=he.00g102080.m01.CDS02-v1.0.a1;Name=he.00g102080.m01.CDS02;Parent=he.00g102080.m01-v1.0.a1;
JABWEG010000009.1	GenSAS_63493a1a2e90c-publish	exon	1677323	1677517	.	-	.	ID=he.00g102080.m01.exon03-v1.0.a1;Name=he.00g102080.m01.exon03;Parent=he.00g102080.m01-v1.0.a1;
JABWEG010000009.1	GenSAS_63493a1a2e90c-publish	CDS	1677323	1677517	.	-	0	ID=he.00g102080.m01.CDS03-v1.0.a1;Name=he.00g102080.m01.CDS03;Parent=he.00g102080.m01-v1.0.a1;
JABWEG010000009.1	GenSAS_63493a1a2e90c-publish	exon	1677567	1677749	.	-	.	ID=he.00g102080.m01.exon04-v1.0.a1;Name=he.00g102080.m01.exon04;Parent=he.00g102080.m01-v1.0.a1;
JABWEG010000009.1	GenSAS_63493a1a2e90c-publish	CDS	1677567	1677749	.	-	0	ID=he.00g102080.m01.CDS04-v1.0.a1;Name=he.00g102080.m01.CDS04;Parent=he.00g102080.m01-v1.0.a1;
JABWEG010000009.1	GenSAS_63493a1a2e90c-publish	gene	1681444	1683111	.	+	.	ID=he.00g102090-v1.0.a1;Name=he.00g102090;
JABWEG010000009.1	GenSAS_63493a1a2e90c-publish	mRNA	1681444	1683111	16665.00	+	.	ID=he.00g102090.m01-v1.0.a1;Name=he.00g102090.m01;Parent=he.00g102090-v1.0.a1;
JABWEG010000009.1	GenSAS_63493a1a2e90c-publish	exon	1681444	1683111	.	+	.	ID=he.00g102090.m01.exon01-v1.0.a1;Name=he.00g102090.m01.exon01;Parent=he.00g102090.m01-v1.0.a1;
JABWEG010000009.1	GenSAS_63493a1a2e90c-publish	CDS	1681444	1683111	.	+	0	ID=he.00g102090.m01.CDS01-v1.0.a1;Name=he.00g102090.m01.CDS01;Parent=he.00g102090.m01-v1.0.a1;
JABWEG010000009.1	GenSAS_63493a1a2e90c-publish	gene	1683559	1685672	.	-	.	ID=he.00g102100-v1.0.a1;Name=he.00g102100;
JABWEG010000009.1	GenSAS_63493a1a2e90c-publish	mRNA	1683559	1685672	21125.00	-	.	ID=he.00g102100.m01-v1.0.a1;Name=he.00g102100.m01;Parent=he.00g102100-v1.0.a1;
JABWEG010000009.1	GenSAS_63493a1a2e90c-publish	exon	1683559	1684129	.	-	.	ID=he.00g102100.m01.exon01-v1.0.a1;Name=he.00g102100.m01.exon01;Parent=he.00g102100.m01-v1.0.a1;
JABWEG010000009.1	GenSAS_63493a1a2e90c-publish	CDS	1683559	1684129	.	-	2	ID=he.00g102100.m01.CDS01-v1.0.a1;Name=he.00g102100.m01.CDS01;Parent=he.00g102100.m01-v1.0.a1;
JABWEG010000009.1	GenSAS_63493a1a2e90c-publish	exon	1684180	1684536	.	-	.	ID=he.00g102100.m01.exon02-v1.0.a1;Name=he.00g102100.m01.exon02;Parent=he.00g102100.m01-v1.0.a1;
JABWEG010000009.1	GenSAS_63493a1a2e90c-publish	CDS	1684180	1684536	.	-	2	ID=he.00g102100.m01.CDS02-v1.0.a1;Name=he.00g102100.m01.CDS02;Parent=he.00g102100.m01-v1.0.a1;
JABWEG010000009.1	GenSAS_63493a1a2e90c-publish	exon	1684587	1685311	.	-	.	ID=he.00g102100.m01.exon03-v1.0.a1;Name=he.00g102100.m01.exon03;Parent=he.00g102100.m01-v1.0.a1;
JABWEG010000009.1	GenSAS_63493a1a2e90c-publish	CDS	1684587	1685311	.	-	0	ID=he.00g102100.m01.CDS03-v1.0.a1;Name=he.00g102100.m01.CDS03;Parent=he.00g102100.m01-v1.0.a1;
JABWEG010000009.1	GenSAS_63493a1a2e90c-publish	exon	1685496	1685672	.	-	.	ID=he.00g102100.m01.exon04-v1.0.a1;Name=he.00g102100.m01.exon04;Parent=he.00g102100.m01-v1.0.a1;
JABWEG010000009.1	GenSAS_63493a1a2e90c-publish	CDS	1685496	1685672	.	-	0	ID=he.00g102100.m01.CDS04-v1.0.a1;Name=he.00g102100.m01.CDS04;Parent=he.00g102100.m01-v1.0.a1;
JABWEG010000009.1	GenSAS_63493a1a2e90c-publish	gene	1686369	1687994	.	-	.	ID=he.00g102110-v1.0.a1;Name=he.00g102110;
JABWEG010000009.1	GenSAS_63493a1a2e90c-publish	mRNA	1686369	1687994	16245.00	-	.	ID=he.00g102110.m01-v1.0.a1;Name=he.00g102110.m01;Parent=he.00g102110-v1.0.a1;
JABWEG010000009.1	GenSAS_63493a1a2e90c-publish	exon	1686369	1687994	.	-	.	ID=he.00g102110.m01.exon01-v1.0.a1;Name=he.00g102110.m01.exon01;Parent=he.00g102110.m01-v1.0.a1;
JABWEG010000009.1	GenSAS_63493a1a2e90c-publish	CDS	1686369	1687994	.	-	0	ID=he.00g102110.m01.CDS01-v1.0.a1;Name=he.00g102110.m01.CDS01;Parent=he.00g102110.m01-v1.0.a1;
JABWEG010000009.1	GenSAS_63493a1a2e90c-publish	gene	1688322	1689963	.	-	.	ID=he.00g102120-v1.0.a1;Name=he.00g102120;
JABWEG010000009.1	GenSAS_63493a1a2e90c-publish	mRNA	1688322	1689963	16405.00	-	.	ID=he.00g102120.m01-v1.0.a1;Name=he.00g102120.m01;Parent=he.00g102120-v1.0.a1;
JABWEG010000009.1	GenSAS_63493a1a2e90c-publish	exon	1688322	1688895	.	-	.	ID=he.00g102120.m01.exon01-v1.0.a1;Name=he.00g102120.m01.exon01;Parent=he.00g102120.m01-v1.0.a1;
JABWEG010000009.1	GenSAS_63493a1a2e90c-publish	CDS	1688322	1688895	.	-	2	ID=he.00g102120.m01.CDS01-v1.0.a1;Name=he.00g102120.m01.CDS01;Parent=he.00g102120.m01-v1.0.a1;
JABWEG010000009.1	GenSAS_63493a1a2e90c-publish	exon	1688953	1689209	.	-	.	ID=he.00g102120.m01.exon02-v1.0.a1;Name=he.00g102120.m01.exon02;Parent=he.00g102120.m01-v1.0.a1;
JABWEG010000009.1	GenSAS_63493a1a2e90c-publish	CDS	1688953	1689209	.	-	0	ID=he.00g102120.m01.CDS02-v1.0.a1;Name=he.00g102120.m01.CDS02;Parent=he.00g102120.m01-v1.0.a1;
JABWEG010000009.1	GenSAS_63493a1a2e90c-publish	exon	1689262	1689963	.	-	.	ID=he.00g102120.m01.exon03-v1.0.a1;Name=he.00g102120.m01.exon03;Parent=he.00g102120.m01-v1.0.a1;
JABWEG010000009.1	GenSAS_63493a1a2e90c-publish	CDS	1689262	1689963	.	-	0	ID=he.00g102120.m01.CDS03-v1.0.a1;Name=he.00g102120.m01.CDS03;Parent=he.00g102120.m01-v1.0.a1;
JABWEG010000009.1	GenSAS_63493a1a2e90c-publish	gene	1690351	1692118	.	-	.	ID=he.00g102130-v1.0.a1;Name=he.00g102130;
JABWEG010000009.1	GenSAS_63493a1a2e90c-publish	mRNA	1690351	1692118	17275.00	-	.	ID=he.00g102130.m01-v1.0.a1;Name=he.00g102130.m01;Parent=he.00g102130-v1.0.a1;
JABWEG010000009.1	GenSAS_63493a1a2e90c-publish	exon	1690351	1690931	.	-	.	ID=he.00g102130.m01.exon01-v1.0.a1;Name=he.00g102130.m01.exon01;Parent=he.00g102130.m01-v1.0.a1;
JABWEG010000009.1	GenSAS_63493a1a2e90c-publish	CDS	1690351	1690931	.	-	1	ID=he.00g102130.m01.CDS01-v1.0.a1;Name=he.00g102130.m01.CDS01;Parent=he.00g102130.m01-v1.0.a1;
JABWEG010000009.1	GenSAS_63493a1a2e90c-publish	exon	1690991	1691285	.	-	.	ID=he.00g102130.m01.exon02-v1.0.a1;Name=he.00g102130.m01.exon02;Parent=he.00g102130.m01-v1.0.a1;
JABWEG010000009.1	GenSAS_63493a1a2e90c-publish	CDS	1690991	1691285	.	-	0	ID=he.00g102130.m01.CDS02-v1.0.a1;Name=he.00g102130.m01.CDS02;Parent=he.00g102130.m01-v1.0.a1;
JABWEG010000009.1	GenSAS_63493a1a2e90c-publish	exon	1691333	1691522	.	-	.	ID=he.00g102130.m01.exon03-v1.0.a1;Name=he.00g102130.m01.exon03;Parent=he.00g102130.m01-v1.0.a1;
JABWEG010000009.1	GenSAS_63493a1a2e90c-publish	CDS	1691333	1691522	.	-	2	ID=he.00g102130.m01.CDS03-v1.0.a1;Name=he.00g102130.m01.CDS03;Parent=he.00g102130.m01-v1.0.a1;
JABWEG010000009.1	GenSAS_63493a1a2e90c-publish	exon	1691597	1691703	.	-	.	ID=he.00g102130.m01.exon04-v1.0.a1;Name=he.00g102130.m01.exon04;Parent=he.00g102130.m01-v1.0.a1;
JABWEG010000009.1	GenSAS_63493a1a2e90c-publish	CDS	1691597	1691703	.	-	0	ID=he.00g102130.m01.CDS04-v1.0.a1;Name=he.00g102130.m01.CDS04;Parent=he.00g102130.m01-v1.0.a1;
JABWEG010000009.1	GenSAS_63493a1a2e90c-publish	exon	1691761	1691834	.	-	.	ID=he.00g102130.m01.exon05-v1.0.a1;Name=he.00g102130.m01.exon05;Parent=he.00g102130.m01-v1.0.a1;
JABWEG010000009.1	GenSAS_63493a1a2e90c-publish	CDS	1691761	1691834	.	-	1	ID=he.00g102130.m01.CDS05-v1.0.a1;Name=he.00g102130.m01.CDS05;Parent=he.00g102130.m01-v1.0.a1;
JABWEG010000009.1	GenSAS_63493a1a2e90c-publish	exon	1691918	1691983	.	-	.	ID=he.00g102130.m01.exon06-v1.0.a1;Name=he.00g102130.m01.exon06;Parent=he.00g102130.m01-v1.0.a1;
JABWEG010000009.1	GenSAS_63493a1a2e90c-publish	CDS	1691918	1691983	.	-	1	ID=he.00g102130.m01.CDS06-v1.0.a1;Name=he.00g102130.m01.CDS06;Parent=he.00g102130.m01-v1.0.a1;
JABWEG010000009.1	GenSAS_63493a1a2e90c-publish	exon	1692040	1692118	.	-	.	ID=he.00g102130.m01.exon07-v1.0.a1;Name=he.00g102130.m01.exon07;Parent=he.00g102130.m01-v1.0.a1;
JABWEG010000009.1	GenSAS_63493a1a2e90c-publish	CDS	1692040	1692118	.	-	0	ID=he.00g102130.m01.CDS07-v1.0.a1;Name=he.00g102130.m01.CDS07;Parent=he.00g102130.m01-v1.0.a1;
JABWEG010000009.1	GenSAS_63493a1a2e90c-publish	gene	1692774	1693964	.	-	.	ID=he.00g102140-v1.0.a1;Name=he.00g102140;
JABWEG010000009.1	GenSAS_63493a1a2e90c-publish	mRNA	1692774	1693964	11855.00	-	.	ID=he.00g102140.m01-v1.0.a1;Name=he.00g102140.m01;Parent=he.00g102140-v1.0.a1;
JABWEG010000009.1	GenSAS_63493a1a2e90c-publish	exon	1692774	1693058	.	-	.	ID=he.00g102140.m01.exon01-v1.0.a1;Name=he.00g102140.m01.exon01;Parent=he.00g102140.m01-v1.0.a1;
JABWEG010000009.1	GenSAS_63493a1a2e90c-publish	CDS	1692774	1693058	.	-	0	ID=he.00g102140.m01.CDS01-v1.0.a1;Name=he.00g102140.m01.CDS01;Parent=he.00g102140.m01-v1.0.a1;
JABWEG010000009.1	GenSAS_63493a1a2e90c-publish	exon	1693116	1693236	.	-	.	ID=he.00g102140.m01.exon02-v1.0.a1;Name=he.00g102140.m01.exon02;Parent=he.00g102140.m01-v1.0.a1;
JABWEG010000009.1	GenSAS_63493a1a2e90c-publish	CDS	1693116	1693236	.	-	2	ID=he.00g102140.m01.CDS02-v1.0.a1;Name=he.00g102140.m01.CDS02;Parent=he.00g102140.m01-v1.0.a1;
JABWEG010000009.1	GenSAS_63493a1a2e90c-publish	exon	1693291	1693499	.	-	.	ID=he.00g102140.m01.exon03-v1.0.a1;Name=he.00g102140.m01.exon03;Parent=he.00g102140.m01-v1.0.a1;
JABWEG010000009.1	GenSAS_63493a1a2e90c-publish	CDS	1693291	1693499	.	-	0	ID=he.00g102140.m01.CDS03-v1.0.a1;Name=he.00g102140.m01.CDS03;Parent=he.00g102140.m01-v1.0.a1;
JABWEG010000009.1	GenSAS_63493a1a2e90c-publish	exon	1693554	1693964	.	-	.	ID=he.00g102140.m01.exon04-v1.0.a1;Name=he.00g102140.m01.exon04;Parent=he.00g102140.m01-v1.0.a1;
JABWEG010000009.1	GenSAS_63493a1a2e90c-publish	CDS	1693554	1693964	.	-	0	ID=he.00g102140.m01.CDS04-v1.0.a1;Name=he.00g102140.m01.CDS04;Parent=he.00g102140.m01-v1.0.a1;
JABWEG010000009.1	GenSAS_63493a1a2e90c-publish	gene	1694518	1698087	.	-	.	ID=he.00g102150-v1.0.a1;Name=he.00g102150;
JABWEG010000009.1	GenSAS_63493a1a2e90c-publish	mRNA	1694518	1698087	32035.00	-	.	ID=he.00g102150.m01-v1.0.a1;Name=he.00g102150.m01;Parent=he.00g102150-v1.0.a1;
JABWEG010000009.1	GenSAS_63493a1a2e90c-publish	exon	1694518	1695001	.	-	.	ID=he.00g102150.m01.exon01-v1.0.a1;Name=he.00g102150.m01.exon01;Parent=he.00g102150.m01-v1.0.a1;
JABWEG010000009.1	GenSAS_63493a1a2e90c-publish	CDS	1694518	1695001	.	-	2	ID=he.00g102150.m01.CDS01-v1.0.a1;Name=he.00g102150.m01.CDS01;Parent=he.00g102150.m01-v1.0.a1;
JABWEG010000009.1	GenSAS_63493a1a2e90c-publish	exon	1695138	1695385	.	-	.	ID=he.00g102150.m01.exon02-v1.0.a1;Name=he.00g102150.m01.exon02;Parent=he.00g102150.m01-v1.0.a1;
JABWEG010000009.1	GenSAS_63493a1a2e90c-publish	CDS	1695138	1695385	.	-	0	ID=he.00g102150.m01.CDS02-v1.0.a1;Name=he.00g102150.m01.CDS02;Parent=he.00g102150.m01-v1.0.a1;
JABWEG010000009.1	GenSAS_63493a1a2e90c-publish	exon	1695433	1695567	.	-	.	ID=he.00g102150.m01.exon03-v1.0.a1;Name=he.00g102150.m01.exon03;Parent=he.00g102150.m01-v1.0.a1;
JABWEG010000009.1	GenSAS_63493a1a2e90c-publish	CDS	1695433	1695567	.	-	0	ID=he.00g102150.m01.CDS03-v1.0.a1;Name=he.00g102150.m01.CDS03;Parent=he.00g102150.m01-v1.0.a1;
JABWEG010000009.1	GenSAS_63493a1a2e90c-publish	exon	1695903	1696226	.	-	.	ID=he.00g102150.m01.exon04-v1.0.a1;Name=he.00g102150.m01.exon04;Parent=he.00g102150.m01-v1.0.a1;
JABWEG010000009.1	GenSAS_63493a1a2e90c-publish	CDS	1695903	1696226	.	-	0	ID=he.00g102150.m01.CDS04-v1.0.a1;Name=he.00g102150.m01.CDS04;Parent=he.00g102150.m01-v1.0.a1;
JABWEG010000009.1	GenSAS_63493a1a2e90c-publish	exon	1696280	1696485	.	-	.	ID=he.00g102150.m01.exon05-v1.0.a1;Name=he.00g102150.m01.exon05;Parent=he.00g102150.m01-v1.0.a1;
JABWEG010000009.1	GenSAS_63493a1a2e90c-publish	CDS	1696280	1696485	.	-	1	ID=he.00g102150.m01.CDS05-v1.0.a1;Name=he.00g102150.m01.CDS05;Parent=he.00g102150.m01-v1.0.a1;
JABWEG010000009.1	GenSAS_63493a1a2e90c-publish	exon	1696536	1696632	.	-	.	ID=he.00g102150.m01.exon06-v1.0.a1;Name=he.00g102150.m01.exon06;Parent=he.00g102150.m01-v1.0.a1;
JABWEG010000009.1	GenSAS_63493a1a2e90c-publish	CDS	1696536	1696632	.	-	0	ID=he.00g102150.m01.CDS06-v1.0.a1;Name=he.00g102150.m01.CDS06;Parent=he.00g102150.m01-v1.0.a1;
JABWEG010000009.1	GenSAS_63493a1a2e90c-publish	exon	1696694	1696831	.	-	.	ID=he.00g102150.m01.exon07-v1.0.a1;Name=he.00g102150.m01.exon07;Parent=he.00g102150.m01-v1.0.a1;
JABWEG010000009.1	GenSAS_63493a1a2e90c-publish	CDS	1696694	1696831	.	-	0	ID=he.00g102150.m01.CDS07-v1.0.a1;Name=he.00g102150.m01.CDS07;Parent=he.00g102150.m01-v1.0.a1;
JABWEG010000009.1	GenSAS_63493a1a2e90c-publish	exon	1696882	1697026	.	-	.	ID=he.00g102150.m01.exon08-v1.0.a1;Name=he.00g102150.m01.exon08;Parent=he.00g102150.m01-v1.0.a1;
JABWEG010000009.1	GenSAS_63493a1a2e90c-publish	CDS	1696882	1697026	.	-	2	ID=he.00g102150.m01.CDS08-v1.0.a1;Name=he.00g102150.m01.CDS08;Parent=he.00g102150.m01-v1.0.a1;
JABWEG010000009.1	GenSAS_63493a1a2e90c-publish	exon	1697084	1697280	.	-	.	ID=he.00g102150.m01.exon09-v1.0.a1;Name=he.00g102150.m01.exon09;Parent=he.00g102150.m01-v1.0.a1;
JABWEG010000009.1	GenSAS_63493a1a2e90c-publish	CDS	1697084	1697280	.	-	0	ID=he.00g102150.m01.CDS09-v1.0.a1;Name=he.00g102150.m01.CDS09;Parent=he.00g102150.m01-v1.0.a1;
JABWEG010000009.1	GenSAS_63493a1a2e90c-publish	exon	1697335	1697510	.	-	.	ID=he.00g102150.m01.exon10-v1.0.a1;Name=he.00g102150.m01.exon10;Parent=he.00g102150.m01-v1.0.a1;
JABWEG010000009.1	GenSAS_63493a1a2e90c-publish	CDS	1697335	1697510	.	-	1	ID=he.00g102150.m01.CDS10-v1.0.a1;Name=he.00g102150.m01.CDS10;Parent=he.00g102150.m01-v1.0.a1;
JABWEG010000009.1	GenSAS_63493a1a2e90c-publish	exon	1697609	1697834	.	-	.	ID=he.00g102150.m01.exon11-v1.0.a1;Name=he.00g102150.m01.exon11;Parent=he.00g102150.m01-v1.0.a1;
JABWEG010000009.1	GenSAS_63493a1a2e90c-publish	CDS	1697609	1697834	.	-	0	ID=he.00g102150.m01.CDS11-v1.0.a1;Name=he.00g102150.m01.CDS11;Parent=he.00g102150.m01-v1.0.a1;
JABWEG010000009.1	GenSAS_63493a1a2e90c-publish	exon	1697890	1698087	.	-	.	ID=he.00g102150.m01.exon12-v1.0.a1;Name=he.00g102150.m01.exon12;Parent=he.00g102150.m01-v1.0.a1;
JABWEG010000009.1	GenSAS_63493a1a2e90c-publish	CDS	1697890	1698087	.	-	0	ID=he.00g102150.m01.CDS12-v1.0.a1;Name=he.00g102150.m01.CDS12;Parent=he.00g102150.m01-v1.0.a1;
JABWEG010000009.1	GenSAS_63493a1a2e90c-publish	gene	1701606	1702620	.	+	.	ID=he.00g102160-v1.0.a1;Name=he.00g102160;
JABWEG010000009.1	GenSAS_63493a1a2e90c-publish	mRNA	1701606	1702620	10130.00	+	.	ID=he.00g102160.m01-v1.0.a1;Name=he.00g102160.m01;Parent=he.00g102160-v1.0.a1;
JABWEG010000009.1	GenSAS_63493a1a2e90c-publish	exon	1701606	1702356	.	+	.	ID=he.00g102160.m01.exon01-v1.0.a1;Name=he.00g102160.m01.exon01;Parent=he.00g102160.m01-v1.0.a1;
JABWEG010000009.1	GenSAS_63493a1a2e90c-publish	CDS	1701606	1702356	.	+	0	ID=he.00g102160.m01.CDS01-v1.0.a1;Name=he.00g102160.m01.CDS01;Parent=he.00g102160.m01-v1.0.a1;
JABWEG010000009.1	GenSAS_63493a1a2e90c-publish	exon	1702418	1702620	.	+	.	ID=he.00g102160.m01.exon02-v1.0.a1;Name=he.00g102160.m01.exon02;Parent=he.00g102160.m01-v1.0.a1;
JABWEG010000009.1	GenSAS_63493a1a2e90c-publish	CDS	1702418	1702620	.	+	1	ID=he.00g102160.m01.CDS02-v1.0.a1;Name=he.00g102160.m01.CDS02;Parent=he.00g102160.m01-v1.0.a1;
JABWEG010000009.1	GenSAS_63493a1a2e90c-publish	gene	1702816	1703883	.	+	.	ID=he.00g102170-v1.0.a1;Name=he.00g102170;
JABWEG010000009.1	GenSAS_63493a1a2e90c-publish	mRNA	1702816	1703883	10665.00	+	.	ID=he.00g102170.m01-v1.0.a1;Name=he.00g102170.m01;Parent=he.00g102170-v1.0.a1;
JABWEG010000009.1	GenSAS_63493a1a2e90c-publish	exon	1702816	1703243	.	+	.	ID=he.00g102170.m01.exon01-v1.0.a1;Name=he.00g102170.m01.exon01;Parent=he.00g102170.m01-v1.0.a1;
JABWEG010000009.1	GenSAS_63493a1a2e90c-publish	CDS	1702816	1703243	.	+	0	ID=he.00g102170.m01.CDS01-v1.0.a1;Name=he.00g102170.m01.CDS01;Parent=he.00g102170.m01-v1.0.a1;
JABWEG010000009.1	GenSAS_63493a1a2e90c-publish	exon	1703319	1703883	.	+	.	ID=he.00g102170.m01.exon02-v1.0.a1;Name=he.00g102170.m01.exon02;Parent=he.00g102170.m01-v1.0.a1;
JABWEG010000009.1	GenSAS_63493a1a2e90c-publish	CDS	1703319	1703883	.	+	2	ID=he.00g102170.m01.CDS02-v1.0.a1;Name=he.00g102170.m01.CDS02;Parent=he.00g102170.m01-v1.0.a1;
JABWEG010000009.1	GenSAS_63493a1a2e90c-publish	gene	1703925	1704840	.	+	.	ID=he.00g102180-v1.0.a1;Name=he.00g102180;
JABWEG010000009.1	GenSAS_63493a1a2e90c-publish	mRNA	1703925	1704840	9145.00	+	.	ID=he.00g102180.m01-v1.0.a1;Name=he.00g102180.m01;Parent=he.00g102180-v1.0.a1;
JABWEG010000009.1	GenSAS_63493a1a2e90c-publish	exon	1703925	1704141	.	+	.	ID=he.00g102180.m01.exon01-v1.0.a1;Name=he.00g102180.m01.exon01;Parent=he.00g102180.m01-v1.0.a1;
JABWEG010000009.1	GenSAS_63493a1a2e90c-publish	CDS	1703925	1704141	.	+	0	ID=he.00g102180.m01.CDS01-v1.0.a1;Name=he.00g102180.m01.CDS01;Parent=he.00g102180.m01-v1.0.a1;
JABWEG010000009.1	GenSAS_63493a1a2e90c-publish	exon	1704368	1704840	.	+	.	ID=he.00g102180.m01.exon02-v1.0.a1;Name=he.00g102180.m01.exon02;Parent=he.00g102180.m01-v1.0.a1;
JABWEG010000009.1	GenSAS_63493a1a2e90c-publish	CDS	1704368	1704840	.	+	1	ID=he.00g102180.m01.CDS02-v1.0.a1;Name=he.00g102180.m01.CDS02;Parent=he.00g102180.m01-v1.0.a1;
JABWEG010000009.1	GenSAS_63493a1a2e90c-publish	gene	1704976	1705536	.	-	.	ID=he.00g102190-v1.0.a1;Name=he.00g102190;
JABWEG010000009.1	GenSAS_63493a1a2e90c-publish	mRNA	1704976	1705536	5595.00	-	.	ID=he.00g102190.m01-v1.0.a1;Name=he.00g102190.m01;Parent=he.00g102190-v1.0.a1;
JABWEG010000009.1	GenSAS_63493a1a2e90c-publish	exon	1704976	1705536	.	-	.	ID=he.00g102190.m01.exon01-v1.0.a1;Name=he.00g102190.m01.exon01;Parent=he.00g102190.m01-v1.0.a1;
JABWEG010000009.1	GenSAS_63493a1a2e90c-publish	CDS	1704976	1705536	.	-	0	ID=he.00g102190.m01.CDS01-v1.0.a1;Name=he.00g102190.m01.CDS01;Parent=he.00g102190.m01-v1.0.a1;
JABWEG010000009.1	GenSAS_63493a1a2e90c-publish	gene	1707275	1708954	.	-	.	ID=he.00g102200-v1.0.a1;Name=he.00g102200;
JABWEG010000009.1	GenSAS_63493a1a2e90c-publish	mRNA	1707275	1708954	16420.00	-	.	ID=he.00g102200.m01-v1.0.a1;Name=he.00g102200.m01;Parent=he.00g102200-v1.0.a1;
JABWEG010000009.1	GenSAS_63493a1a2e90c-publish	exon	1707275	1707832	.	-	.	ID=he.00g102200.m01.exon01-v1.0.a1;Name=he.00g102200.m01.exon01;Parent=he.00g102200.m01-v1.0.a1;
JABWEG010000009.1	GenSAS_63493a1a2e90c-publish	CDS	1707275	1707832	.	-	0	ID=he.00g102200.m01.CDS01-v1.0.a1;Name=he.00g102200.m01.CDS01;Parent=he.00g102200.m01-v1.0.a1;
JABWEG010000009.1	GenSAS_63493a1a2e90c-publish	exon	1707891	1707906	.	-	.	ID=he.00g102200.m01.exon02-v1.0.a1;Name=he.00g102200.m01.exon02;Parent=he.00g102200.m01-v1.0.a1;
JABWEG010000009.1	GenSAS_63493a1a2e90c-publish	CDS	1707891	1707906	.	-	2	ID=he.00g102200.m01.CDS02-v1.0.a1;Name=he.00g102200.m01.CDS02;Parent=he.00g102200.m01-v1.0.a1;
JABWEG010000009.1	GenSAS_63493a1a2e90c-publish	exon	1707967	1708878	.	-	.	ID=he.00g102200.m01.exon03-v1.0.a1;Name=he.00g102200.m01.exon03;Parent=he.00g102200.m01-v1.0.a1;
JABWEG010000009.1	GenSAS_63493a1a2e90c-publish	CDS	1707967	1708878	.	-	2	ID=he.00g102200.m01.CDS03-v1.0.a1;Name=he.00g102200.m01.CDS03;Parent=he.00g102200.m01-v1.0.a1;
JABWEG010000009.1	GenSAS_63493a1a2e90c-publish	exon	1708938	1708954	.	-	.	ID=he.00g102200.m01.exon04-v1.0.a1;Name=he.00g102200.m01.exon04;Parent=he.00g102200.m01-v1.0.a1;
JABWEG010000009.1	GenSAS_63493a1a2e90c-publish	CDS	1708938	1708954	.	-	0	ID=he.00g102200.m01.CDS04-v1.0.a1;Name=he.00g102200.m01.CDS04;Parent=he.00g102200.m01-v1.0.a1;
JABWEG010000009.1	GenSAS_63493a1a2e90c-publish	gene	1709905	1711796	.	+	.	ID=he.00g102210-v1.0.a1;Name=he.00g102210;
JABWEG010000009.1	GenSAS_63493a1a2e90c-publish	mRNA	1709905	1711796	498955.00	+	.	ID=he.00g102210.m01-v1.0.a1;Name=he.00g102210.m01;Parent=he.00g102210-v1.0.a1;
JABWEG010000009.1	GenSAS_63493a1a2e90c-publish	exon	1709905	1710017	.	+	.	ID=he.00g102210.m01.exon01-v1.0.a1;Name=he.00g102210.m01.exon01;Parent=he.00g102210.m01-v1.0.a1;
JABWEG010000009.1	GenSAS_63493a1a2e90c-publish	CDS	1709905	1710017	.	+	0	ID=he.00g102210.m01.CDS01-v1.0.a1;Name=he.00g102210.m01.CDS01;Parent=he.00g102210.m01-v1.0.a1;
JABWEG010000009.1	GenSAS_63493a1a2e90c-publish	exon	1710144	1710239	.	+	.	ID=he.00g102210.m01.exon02-v1.0.a1;Name=he.00g102210.m01.exon02;Parent=he.00g102210.m01-v1.0.a1;
JABWEG010000009.1	GenSAS_63493a1a2e90c-publish	CDS	1710144	1710239	.	+	2	ID=he.00g102210.m01.CDS02-v1.0.a1;Name=he.00g102210.m01.CDS02;Parent=he.00g102210.m01-v1.0.a1;
JABWEG010000009.1	GenSAS_63493a1a2e90c-publish	exon	1710295	1710436	.	+	.	ID=he.00g102210.m01.exon03-v1.0.a1;Name=he.00g102210.m01.exon03;Parent=he.00g102210.m01-v1.0.a1;
JABWEG010000009.1	GenSAS_63493a1a2e90c-publish	CDS	1710295	1710436	.	+	2	ID=he.00g102210.m01.CDS03-v1.0.a1;Name=he.00g102210.m01.CDS03;Parent=he.00g102210.m01-v1.0.a1;
JABWEG010000009.1	GenSAS_63493a1a2e90c-publish	exon	1710487	1710728	.	+	.	ID=he.00g102210.m01.exon04-v1.0.a1;Name=he.00g102210.m01.exon04;Parent=he.00g102210.m01-v1.0.a1;
JABWEG010000009.1	GenSAS_63493a1a2e90c-publish	CDS	1710487	1710728	.	+	0	ID=he.00g102210.m01.CDS04-v1.0.a1;Name=he.00g102210.m01.CDS04;Parent=he.00g102210.m01-v1.0.a1;
JABWEG010000009.1	GenSAS_63493a1a2e90c-publish	exon	1710781	1711244	.	+	.	ID=he.00g102210.m01.exon05-v1.0.a1;Name=he.00g102210.m01.exon05;Parent=he.00g102210.m01-v1.0.a1;
JABWEG010000009.1	GenSAS_63493a1a2e90c-publish	CDS	1710781	1711244	.	+	2	ID=he.00g102210.m01.CDS05-v1.0.a1;Name=he.00g102210.m01.CDS05;Parent=he.00g102210.m01-v1.0.a1;
JABWEG010000009.1	GenSAS_63493a1a2e90c-publish	exon	1711306	1711638	.	+	.	ID=he.00g102210.m01.exon06-v1.0.a1;Name=he.00g102210.m01.exon06;Parent=he.00g102210.m01-v1.0.a1;
JABWEG010000009.1	GenSAS_63493a1a2e90c-publish	CDS	1711306	1711638	.	+	1	ID=he.00g102210.m01.CDS06-v1.0.a1;Name=he.00g102210.m01.CDS06;Parent=he.00g102210.m01-v1.0.a1;
JABWEG010000009.1	GenSAS_63493a1a2e90c-publish	exon	1711690	1711796	.	+	.	ID=he.00g102210.m01.exon07-v1.0.a1;Name=he.00g102210.m01.exon07;Parent=he.00g102210.m01-v1.0.a1;
JABWEG010000009.1	GenSAS_63493a1a2e90c-publish	CDS	1711690	1711796	.	+	1	ID=he.00g102210.m01.CDS07-v1.0.a1;Name=he.00g102210.m01.CDS07;Parent=he.00g102210.m01-v1.0.a1;
JABWEG010000009.1	GenSAS_63493a1a2e90c-publish	gene	1712160	1716239	.	-	.	ID=he.00g102220-v1.0.a1;Name=he.00g102220;
JABWEG010000009.1	GenSAS_63493a1a2e90c-publish	mRNA	1712160	1716239	37330.00	-	.	ID=he.00g102220.m01-v1.0.a1;Name=he.00g102220.m01;Parent=he.00g102220-v1.0.a1;
JABWEG010000009.1	GenSAS_63493a1a2e90c-publish	exon	1712160	1712570	.	-	.	ID=he.00g102220.m01.exon01-v1.0.a1;Name=he.00g102220.m01.exon01;Parent=he.00g102220.m01-v1.0.a1;
JABWEG010000009.1	GenSAS_63493a1a2e90c-publish	CDS	1712160	1712570	.	-	0	ID=he.00g102220.m01.CDS01-v1.0.a1;Name=he.00g102220.m01.CDS01;Parent=he.00g102220.m01-v1.0.a1;
JABWEG010000009.1	GenSAS_63493a1a2e90c-publish	exon	1712632	1712722	.	-	.	ID=he.00g102220.m01.exon02-v1.0.a1;Name=he.00g102220.m01.exon02;Parent=he.00g102220.m01-v1.0.a1;
JABWEG010000009.1	GenSAS_63493a1a2e90c-publish	CDS	1712632	1712722	.	-	2	ID=he.00g102220.m01.CDS02-v1.0.a1;Name=he.00g102220.m01.CDS02;Parent=he.00g102220.m01-v1.0.a1;
JABWEG010000009.1	GenSAS_63493a1a2e90c-publish	exon	1712777	1712956	.	-	.	ID=he.00g102220.m01.exon03-v1.0.a1;Name=he.00g102220.m01.exon03;Parent=he.00g102220.m01-v1.0.a1;
JABWEG010000009.1	GenSAS_63493a1a2e90c-publish	CDS	1712777	1712956	.	-	2	ID=he.00g102220.m01.CDS03-v1.0.a1;Name=he.00g102220.m01.CDS03;Parent=he.00g102220.m01-v1.0.a1;
JABWEG010000009.1	GenSAS_63493a1a2e90c-publish	exon	1713648	1714342	.	-	.	ID=he.00g102220.m01.exon04-v1.0.a1;Name=he.00g102220.m01.exon04;Parent=he.00g102220.m01-v1.0.a1;
JABWEG010000009.1	GenSAS_63493a1a2e90c-publish	CDS	1713648	1714342	.	-	0	ID=he.00g102220.m01.CDS04-v1.0.a1;Name=he.00g102220.m01.CDS04;Parent=he.00g102220.m01-v1.0.a1;
JABWEG010000009.1	GenSAS_63493a1a2e90c-publish	exon	1714397	1714577	.	-	.	ID=he.00g102220.m01.exon05-v1.0.a1;Name=he.00g102220.m01.exon05;Parent=he.00g102220.m01-v1.0.a1;
JABWEG010000009.1	GenSAS_63493a1a2e90c-publish	CDS	1714397	1714577	.	-	2	ID=he.00g102220.m01.CDS05-v1.0.a1;Name=he.00g102220.m01.CDS05;Parent=he.00g102220.m01-v1.0.a1;
JABWEG010000009.1	GenSAS_63493a1a2e90c-publish	exon	1714633	1714695	.	-	.	ID=he.00g102220.m01.exon06-v1.0.a1;Name=he.00g102220.m01.exon06;Parent=he.00g102220.m01-v1.0.a1;
JABWEG010000009.1	GenSAS_63493a1a2e90c-publish	CDS	1714633	1714695	.	-	2	ID=he.00g102220.m01.CDS06-v1.0.a1;Name=he.00g102220.m01.CDS06;Parent=he.00g102220.m01-v1.0.a1;
JABWEG010000009.1	GenSAS_63493a1a2e90c-publish	exon	1714751	1714965	.	-	.	ID=he.00g102220.m01.exon07-v1.0.a1;Name=he.00g102220.m01.exon07;Parent=he.00g102220.m01-v1.0.a1;
JABWEG010000009.1	GenSAS_63493a1a2e90c-publish	CDS	1714751	1714965	.	-	0	ID=he.00g102220.m01.CDS07-v1.0.a1;Name=he.00g102220.m01.CDS07;Parent=he.00g102220.m01-v1.0.a1;
JABWEG010000009.1	GenSAS_63493a1a2e90c-publish	exon	1715016	1715116	.	-	.	ID=he.00g102220.m01.exon08-v1.0.a1;Name=he.00g102220.m01.exon08;Parent=he.00g102220.m01-v1.0.a1;
JABWEG010000009.1	GenSAS_63493a1a2e90c-publish	CDS	1715016	1715116	.	-	1	ID=he.00g102220.m01.CDS08-v1.0.a1;Name=he.00g102220.m01.CDS08;Parent=he.00g102220.m01-v1.0.a1;
JABWEG010000009.1	GenSAS_63493a1a2e90c-publish	exon	1715168	1715194	.	-	.	ID=he.00g102220.m01.exon09-v1.0.a1;Name=he.00g102220.m01.exon09;Parent=he.00g102220.m01-v1.0.a1;
JABWEG010000009.1	GenSAS_63493a1a2e90c-publish	CDS	1715168	1715194	.	-	1	ID=he.00g102220.m01.CDS09-v1.0.a1;Name=he.00g102220.m01.CDS09;Parent=he.00g102220.m01-v1.0.a1;
JABWEG010000009.1	GenSAS_63493a1a2e90c-publish	exon	1715250	1715596	.	-	.	ID=he.00g102220.m01.exon10-v1.0.a1;Name=he.00g102220.m01.exon10;Parent=he.00g102220.m01-v1.0.a1;
JABWEG010000009.1	GenSAS_63493a1a2e90c-publish	CDS	1715250	1715596	.	-	2	ID=he.00g102220.m01.CDS10-v1.0.a1;Name=he.00g102220.m01.CDS10;Parent=he.00g102220.m01-v1.0.a1;
JABWEG010000009.1	GenSAS_63493a1a2e90c-publish	exon	1715646	1715848	.	-	.	ID=he.00g102220.m01.exon11-v1.0.a1;Name=he.00g102220.m01.exon11;Parent=he.00g102220.m01-v1.0.a1;
JABWEG010000009.1	GenSAS_63493a1a2e90c-publish	CDS	1715646	1715848	.	-	0	ID=he.00g102220.m01.CDS11-v1.0.a1;Name=he.00g102220.m01.CDS11;Parent=he.00g102220.m01-v1.0.a1;
JABWEG010000009.1	GenSAS_63493a1a2e90c-publish	exon	1715896	1716171	.	-	.	ID=he.00g102220.m01.exon12-v1.0.a1;Name=he.00g102220.m01.exon12;Parent=he.00g102220.m01-v1.0.a1;
JABWEG010000009.1	GenSAS_63493a1a2e90c-publish	CDS	1715896	1716171	.	-	0	ID=he.00g102220.m01.CDS12-v1.0.a1;Name=he.00g102220.m01.CDS12;Parent=he.00g102220.m01-v1.0.a1;
JABWEG010000009.1	GenSAS_63493a1a2e90c-publish	exon	1716222	1716239	.	-	.	ID=he.00g102220.m01.exon13-v1.0.a1;Name=he.00g102220.m01.exon13;Parent=he.00g102220.m01-v1.0.a1;
JABWEG010000009.1	GenSAS_63493a1a2e90c-publish	CDS	1716222	1716239	.	-	0	ID=he.00g102220.m01.CDS13-v1.0.a1;Name=he.00g102220.m01.CDS13;Parent=he.00g102220.m01-v1.0.a1;
JABWEG010000009.1	GenSAS_63493a1a2e90c-publish	gene	1717575	1719703	.	-	.	ID=he.00g102230-v1.0.a1;Name=he.00g102230;
JABWEG010000009.1	GenSAS_63493a1a2e90c-publish	mRNA	1717575	1719703	21275.00	-	.	ID=he.00g102230.m01-v1.0.a1;Name=he.00g102230.m01;Parent=he.00g102230-v1.0.a1;
JABWEG010000009.1	GenSAS_63493a1a2e90c-publish	exon	1717575	1718062	.	-	.	ID=he.00g102230.m01.exon01-v1.0.a1;Name=he.00g102230.m01.exon01;Parent=he.00g102230.m01-v1.0.a1;
JABWEG010000009.1	GenSAS_63493a1a2e90c-publish	CDS	1717575	1718062	.	-	1	ID=he.00g102230.m01.CDS01-v1.0.a1;Name=he.00g102230.m01.CDS01;Parent=he.00g102230.m01-v1.0.a1;
JABWEG010000009.1	GenSAS_63493a1a2e90c-publish	exon	1718124	1718559	.	-	.	ID=he.00g102230.m01.exon02-v1.0.a1;Name=he.00g102230.m01.exon02;Parent=he.00g102230.m01-v1.0.a1;
JABWEG010000009.1	GenSAS_63493a1a2e90c-publish	CDS	1718124	1718559	.	-	0	ID=he.00g102230.m01.CDS02-v1.0.a1;Name=he.00g102230.m01.CDS02;Parent=he.00g102230.m01-v1.0.a1;
JABWEG010000009.1	GenSAS_63493a1a2e90c-publish	exon	1718612	1719396	.	-	.	ID=he.00g102230.m01.exon03-v1.0.a1;Name=he.00g102230.m01.exon03;Parent=he.00g102230.m01-v1.0.a1;
JABWEG010000009.1	GenSAS_63493a1a2e90c-publish	CDS	1718612	1719396	.	-	1	ID=he.00g102230.m01.CDS03-v1.0.a1;Name=he.00g102230.m01.CDS03;Parent=he.00g102230.m01-v1.0.a1;
JABWEG010000009.1	GenSAS_63493a1a2e90c-publish	exon	1719450	1719512	.	-	.	ID=he.00g102230.m01.exon04-v1.0.a1;Name=he.00g102230.m01.exon04;Parent=he.00g102230.m01-v1.0.a1;
JABWEG010000009.1	GenSAS_63493a1a2e90c-publish	CDS	1719450	1719512	.	-	1	ID=he.00g102230.m01.CDS04-v1.0.a1;Name=he.00g102230.m01.CDS04;Parent=he.00g102230.m01-v1.0.a1;
JABWEG010000009.1	GenSAS_63493a1a2e90c-publish	exon	1719569	1719622	.	-	.	ID=he.00g102230.m01.exon05-v1.0.a1;Name=he.00g102230.m01.exon05;Parent=he.00g102230.m01-v1.0.a1;
JABWEG010000009.1	GenSAS_63493a1a2e90c-publish	CDS	1719569	1719622	.	-	1	ID=he.00g102230.m01.CDS05-v1.0.a1;Name=he.00g102230.m01.CDS05;Parent=he.00g102230.m01-v1.0.a1;
JABWEG010000009.1	GenSAS_63493a1a2e90c-publish	exon	1719685	1719703	.	-	.	ID=he.00g102230.m01.exon06-v1.0.a1;Name=he.00g102230.m01.exon06;Parent=he.00g102230.m01-v1.0.a1;
JABWEG010000009.1	GenSAS_63493a1a2e90c-publish	CDS	1719685	1719703	.	-	0	ID=he.00g102230.m01.CDS06-v1.0.a1;Name=he.00g102230.m01.CDS06;Parent=he.00g102230.m01-v1.0.a1;
JABWEG010000009.1	GenSAS_63493a1a2e90c-publish	gene	1720219	1722547	.	+	.	ID=he.00g102240-v1.0.a1;Name=he.00g102240;
JABWEG010000009.1	GenSAS_63493a1a2e90c-publish	mRNA	1720219	1722547	636465.00	+	.	ID=he.00g102240.m01-v1.0.a1;Name=he.00g102240.m01;Parent=he.00g102240-v1.0.a1;
JABWEG010000009.1	GenSAS_63493a1a2e90c-publish	exon	1720219	1720266	.	+	.	ID=he.00g102240.m01.exon01-v1.0.a1;Name=he.00g102240.m01.exon01;Parent=he.00g102240.m01-v1.0.a1;
JABWEG010000009.1	GenSAS_63493a1a2e90c-publish	CDS	1720219	1720266	.	+	0	ID=he.00g102240.m01.CDS01-v1.0.a1;Name=he.00g102240.m01.CDS01;Parent=he.00g102240.m01-v1.0.a1;
JABWEG010000009.1	GenSAS_63493a1a2e90c-publish	exon	1720327	1720490	.	+	.	ID=he.00g102240.m01.exon02-v1.0.a1;Name=he.00g102240.m01.exon02;Parent=he.00g102240.m01-v1.0.a1;
JABWEG010000009.1	GenSAS_63493a1a2e90c-publish	CDS	1720327	1720490	.	+	0	ID=he.00g102240.m01.CDS02-v1.0.a1;Name=he.00g102240.m01.CDS02;Parent=he.00g102240.m01-v1.0.a1;
JABWEG010000009.1	GenSAS_63493a1a2e90c-publish	exon	1720555	1720747	.	+	.	ID=he.00g102240.m01.exon03-v1.0.a1;Name=he.00g102240.m01.exon03;Parent=he.00g102240.m01-v1.0.a1;
JABWEG010000009.1	GenSAS_63493a1a2e90c-publish	CDS	1720555	1720747	.	+	2	ID=he.00g102240.m01.CDS03-v1.0.a1;Name=he.00g102240.m01.CDS03;Parent=he.00g102240.m01-v1.0.a1;
JABWEG010000009.1	GenSAS_63493a1a2e90c-publish	exon	1720811	1720960	.	+	.	ID=he.00g102240.m01.exon04-v1.0.a1;Name=he.00g102240.m01.exon04;Parent=he.00g102240.m01-v1.0.a1;
JABWEG010000009.1	GenSAS_63493a1a2e90c-publish	CDS	1720811	1720960	.	+	0	ID=he.00g102240.m01.CDS04-v1.0.a1;Name=he.00g102240.m01.CDS04;Parent=he.00g102240.m01-v1.0.a1;
JABWEG010000009.1	GenSAS_63493a1a2e90c-publish	exon	1721028	1721052	.	+	.	ID=he.00g102240.m01.exon05-v1.0.a1;Name=he.00g102240.m01.exon05;Parent=he.00g102240.m01-v1.0.a1;
JABWEG010000009.1	GenSAS_63493a1a2e90c-publish	CDS	1721028	1721052	.	+	0	ID=he.00g102240.m01.CDS05-v1.0.a1;Name=he.00g102240.m01.CDS05;Parent=he.00g102240.m01-v1.0.a1;
JABWEG010000009.1	GenSAS_63493a1a2e90c-publish	exon	1721105	1721184	.	+	.	ID=he.00g102240.m01.exon06-v1.0.a1;Name=he.00g102240.m01.exon06;Parent=he.00g102240.m01-v1.0.a1;
JABWEG010000009.1	GenSAS_63493a1a2e90c-publish	CDS	1721105	1721184	.	+	1	ID=he.00g102240.m01.CDS06-v1.0.a1;Name=he.00g102240.m01.CDS06;Parent=he.00g102240.m01-v1.0.a1;
JABWEG010000009.1	GenSAS_63493a1a2e90c-publish	exon	1721239	1721334	.	+	.	ID=he.00g102240.m01.exon07-v1.0.a1;Name=he.00g102240.m01.exon07;Parent=he.00g102240.m01-v1.0.a1;
JABWEG010000009.1	GenSAS_63493a1a2e90c-publish	CDS	1721239	1721334	.	+	0	ID=he.00g102240.m01.CDS07-v1.0.a1;Name=he.00g102240.m01.CDS07;Parent=he.00g102240.m01-v1.0.a1;
JABWEG010000009.1	GenSAS_63493a1a2e90c-publish	exon	1721384	1721457	.	+	.	ID=he.00g102240.m01.exon08-v1.0.a1;Name=he.00g102240.m01.exon08;Parent=he.00g102240.m01-v1.0.a1;
JABWEG010000009.1	GenSAS_63493a1a2e90c-publish	CDS	1721384	1721457	.	+	0	ID=he.00g102240.m01.CDS08-v1.0.a1;Name=he.00g102240.m01.CDS08;Parent=he.00g102240.m01-v1.0.a1;
JABWEG010000009.1	GenSAS_63493a1a2e90c-publish	exon	1721517	1721720	.	+	.	ID=he.00g102240.m01.exon09-v1.0.a1;Name=he.00g102240.m01.exon09;Parent=he.00g102240.m01-v1.0.a1;
JABWEG010000009.1	GenSAS_63493a1a2e90c-publish	CDS	1721517	1721720	.	+	2	ID=he.00g102240.m01.CDS09-v1.0.a1;Name=he.00g102240.m01.CDS09;Parent=he.00g102240.m01-v1.0.a1;
JABWEG010000009.1	GenSAS_63493a1a2e90c-publish	exon	1721774	1721848	.	+	.	ID=he.00g102240.m01.exon10-v1.0.a1;Name=he.00g102240.m01.exon10;Parent=he.00g102240.m01-v1.0.a1;
JABWEG010000009.1	GenSAS_63493a1a2e90c-publish	CDS	1721774	1721848	.	+	2	ID=he.00g102240.m01.CDS10-v1.0.a1;Name=he.00g102240.m01.CDS10;Parent=he.00g102240.m01-v1.0.a1;
JABWEG010000009.1	GenSAS_63493a1a2e90c-publish	exon	1721904	1721959	.	+	.	ID=he.00g102240.m01.exon11-v1.0.a1;Name=he.00g102240.m01.exon11;Parent=he.00g102240.m01-v1.0.a1;
JABWEG010000009.1	GenSAS_63493a1a2e90c-publish	CDS	1721904	1721959	.	+	2	ID=he.00g102240.m01.CDS11-v1.0.a1;Name=he.00g102240.m01.CDS11;Parent=he.00g102240.m01-v1.0.a1;
JABWEG010000009.1	GenSAS_63493a1a2e90c-publish	exon	1722010	1722069	.	+	.	ID=he.00g102240.m01.exon12-v1.0.a1;Name=he.00g102240.m01.exon12;Parent=he.00g102240.m01-v1.0.a1;
JABWEG010000009.1	GenSAS_63493a1a2e90c-publish	CDS	1722010	1722069	.	+	1	ID=he.00g102240.m01.CDS12-v1.0.a1;Name=he.00g102240.m01.CDS12;Parent=he.00g102240.m01-v1.0.a1;
JABWEG010000009.1	GenSAS_63493a1a2e90c-publish	exon	1722125	1722163	.	+	.	ID=he.00g102240.m01.exon13-v1.0.a1;Name=he.00g102240.m01.exon13;Parent=he.00g102240.m01-v1.0.a1;
JABWEG010000009.1	GenSAS_63493a1a2e90c-publish	CDS	1722125	1722163	.	+	1	ID=he.00g102240.m01.CDS13-v1.0.a1;Name=he.00g102240.m01.CDS13;Parent=he.00g102240.m01-v1.0.a1;
JABWEG010000009.1	GenSAS_63493a1a2e90c-publish	exon	1722213	1722325	.	+	.	ID=he.00g102240.m01.exon14-v1.0.a1;Name=he.00g102240.m01.exon14;Parent=he.00g102240.m01-v1.0.a1;
JABWEG010000009.1	GenSAS_63493a1a2e90c-publish	CDS	1722213	1722325	.	+	1	ID=he.00g102240.m01.CDS14-v1.0.a1;Name=he.00g102240.m01.CDS14;Parent=he.00g102240.m01-v1.0.a1;
JABWEG010000009.1	GenSAS_63493a1a2e90c-publish	exon	1722377	1722547	.	+	.	ID=he.00g102240.m01.exon15-v1.0.a1;Name=he.00g102240.m01.exon15;Parent=he.00g102240.m01-v1.0.a1;
JABWEG010000009.1	GenSAS_63493a1a2e90c-publish	CDS	1722377	1722547	.	+	0	ID=he.00g102240.m01.CDS15-v1.0.a1;Name=he.00g102240.m01.CDS15;Parent=he.00g102240.m01-v1.0.a1;
JABWEG010000009.1	GenSAS_63493a1a2e90c-publish	gene	1723766	1725574	.	+	.	ID=he.00g102250-v1.0.a1;Name=he.00g102250;
JABWEG010000009.1	GenSAS_63493a1a2e90c-publish	mRNA	1723766	1725574	885485.00	+	.	ID=he.00g102250.m01-v1.0.a1;Name=he.00g102250.m01;Parent=he.00g102250-v1.0.a1;
JABWEG010000009.1	GenSAS_63493a1a2e90c-publish	exon	1723766	1724009	.	+	.	ID=he.00g102250.m01.exon01-v1.0.a1;Name=he.00g102250.m01.exon01;Parent=he.00g102250.m01-v1.0.a1;
JABWEG010000009.1	GenSAS_63493a1a2e90c-publish	CDS	1723766	1724009	.	+	0	ID=he.00g102250.m01.CDS01-v1.0.a1;Name=he.00g102250.m01.CDS01;Parent=he.00g102250.m01-v1.0.a1;
JABWEG010000009.1	GenSAS_63493a1a2e90c-publish	exon	1724088	1724235	.	+	.	ID=he.00g102250.m01.exon02-v1.0.a1;Name=he.00g102250.m01.exon02;Parent=he.00g102250.m01-v1.0.a1;
JABWEG010000009.1	GenSAS_63493a1a2e90c-publish	CDS	1724088	1724235	.	+	1	ID=he.00g102250.m01.CDS02-v1.0.a1;Name=he.00g102250.m01.CDS02;Parent=he.00g102250.m01-v1.0.a1;
JABWEG010000009.1	GenSAS_63493a1a2e90c-publish	exon	1724286	1724535	.	+	.	ID=he.00g102250.m01.exon03-v1.0.a1;Name=he.00g102250.m01.exon03;Parent=he.00g102250.m01-v1.0.a1;
JABWEG010000009.1	GenSAS_63493a1a2e90c-publish	CDS	1724286	1724535	.	+	2	ID=he.00g102250.m01.CDS03-v1.0.a1;Name=he.00g102250.m01.CDS03;Parent=he.00g102250.m01-v1.0.a1;
JABWEG010000009.1	GenSAS_63493a1a2e90c-publish	exon	1724591	1724792	.	+	.	ID=he.00g102250.m01.exon04-v1.0.a1;Name=he.00g102250.m01.exon04;Parent=he.00g102250.m01-v1.0.a1;
JABWEG010000009.1	GenSAS_63493a1a2e90c-publish	CDS	1724591	1724792	.	+	0	ID=he.00g102250.m01.CDS04-v1.0.a1;Name=he.00g102250.m01.CDS04;Parent=he.00g102250.m01-v1.0.a1;
JABWEG010000009.1	GenSAS_63493a1a2e90c-publish	exon	1724842	1725320	.	+	.	ID=he.00g102250.m01.exon05-v1.0.a1;Name=he.00g102250.m01.exon05;Parent=he.00g102250.m01-v1.0.a1;
JABWEG010000009.1	GenSAS_63493a1a2e90c-publish	CDS	1724842	1725320	.	+	1	ID=he.00g102250.m01.CDS05-v1.0.a1;Name=he.00g102250.m01.CDS05;Parent=he.00g102250.m01-v1.0.a1;
JABWEG010000009.1	GenSAS_63493a1a2e90c-publish	exon	1725380	1725574	.	+	.	ID=he.00g102250.m01.exon06-v1.0.a1;Name=he.00g102250.m01.exon06;Parent=he.00g102250.m01-v1.0.a1;
JABWEG010000009.1	GenSAS_63493a1a2e90c-publish	CDS	1725380	1725574	.	+	0	ID=he.00g102250.m01.CDS06-v1.0.a1;Name=he.00g102250.m01.CDS06;Parent=he.00g102250.m01-v1.0.a1;
JABWEG010000009.1	GenSAS_63493a1a2e90c-publish	gene	1725920	1730126	.	+	.	ID=he.00g102260-v1.0.a1;Name=he.00g102260;
JABWEG010000009.1	GenSAS_63493a1a2e90c-publish	mRNA	1725920	1730126	72690.00	+	.	ID=he.00g102260.m01-v1.0.a1;Name=he.00g102260.m01;Parent=he.00g102260-v1.0.a1;
JABWEG010000009.1	GenSAS_63493a1a2e90c-publish	exon	1725920	1726027	.	+	.	ID=he.00g102260.m01.exon01-v1.0.a1;Name=he.00g102260.m01.exon01;Parent=he.00g102260.m01-v1.0.a1;
JABWEG010000009.1	GenSAS_63493a1a2e90c-publish	CDS	1725920	1726027	.	+	0	ID=he.00g102260.m01.CDS01-v1.0.a1;Name=he.00g102260.m01.CDS01;Parent=he.00g102260.m01-v1.0.a1;
JABWEG010000009.1	GenSAS_63493a1a2e90c-publish	exon	1726081	1726180	.	+	.	ID=he.00g102260.m01.exon02-v1.0.a1;Name=he.00g102260.m01.exon02;Parent=he.00g102260.m01-v1.0.a1;
JABWEG010000009.1	GenSAS_63493a1a2e90c-publish	CDS	1726081	1726180	.	+	0	ID=he.00g102260.m01.CDS02-v1.0.a1;Name=he.00g102260.m01.CDS02;Parent=he.00g102260.m01-v1.0.a1;
JABWEG010000009.1	GenSAS_63493a1a2e90c-publish	exon	1726235	1726325	.	+	.	ID=he.00g102260.m01.exon03-v1.0.a1;Name=he.00g102260.m01.exon03;Parent=he.00g102260.m01-v1.0.a1;
JABWEG010000009.1	GenSAS_63493a1a2e90c-publish	CDS	1726235	1726325	.	+	1	ID=he.00g102260.m01.CDS03-v1.0.a1;Name=he.00g102260.m01.CDS03;Parent=he.00g102260.m01-v1.0.a1;
JABWEG010000009.1	GenSAS_63493a1a2e90c-publish	exon	1726414	1726438	.	+	.	ID=he.00g102260.m01.exon04-v1.0.a1;Name=he.00g102260.m01.exon04;Parent=he.00g102260.m01-v1.0.a1;
JABWEG010000009.1	GenSAS_63493a1a2e90c-publish	CDS	1726414	1726438	.	+	2	ID=he.00g102260.m01.CDS04-v1.0.a1;Name=he.00g102260.m01.CDS04;Parent=he.00g102260.m01-v1.0.a1;
JABWEG010000009.1	GenSAS_63493a1a2e90c-publish	exon	1726502	1726897	.	+	.	ID=he.00g102260.m01.exon05-v1.0.a1;Name=he.00g102260.m01.exon05;Parent=he.00g102260.m01-v1.0.a1;
JABWEG010000009.1	GenSAS_63493a1a2e90c-publish	CDS	1726502	1726897	.	+	0	ID=he.00g102260.m01.CDS05-v1.0.a1;Name=he.00g102260.m01.CDS05;Parent=he.00g102260.m01-v1.0.a1;
JABWEG010000009.1	GenSAS_63493a1a2e90c-publish	exon	1726951	1726981	.	+	.	ID=he.00g102260.m01.exon06-v1.0.a1;Name=he.00g102260.m01.exon06;Parent=he.00g102260.m01-v1.0.a1;
JABWEG010000009.1	GenSAS_63493a1a2e90c-publish	CDS	1726951	1726981	.	+	0	ID=he.00g102260.m01.CDS06-v1.0.a1;Name=he.00g102260.m01.CDS06;Parent=he.00g102260.m01-v1.0.a1;
JABWEG010000009.1	GenSAS_63493a1a2e90c-publish	exon	1727029	1727136	.	+	.	ID=he.00g102260.m01.exon07-v1.0.a1;Name=he.00g102260.m01.exon07;Parent=he.00g102260.m01-v1.0.a1;
JABWEG010000009.1	GenSAS_63493a1a2e90c-publish	CDS	1727029	1727136	.	+	1	ID=he.00g102260.m01.CDS07-v1.0.a1;Name=he.00g102260.m01.CDS07;Parent=he.00g102260.m01-v1.0.a1;
JABWEG010000009.1	GenSAS_63493a1a2e90c-publish	exon	1727222	1727453	.	+	.	ID=he.00g102260.m01.exon08-v1.0.a1;Name=he.00g102260.m01.exon08;Parent=he.00g102260.m01-v1.0.a1;
JABWEG010000009.1	GenSAS_63493a1a2e90c-publish	CDS	1727222	1727453	.	+	1	ID=he.00g102260.m01.CDS08-v1.0.a1;Name=he.00g102260.m01.CDS08;Parent=he.00g102260.m01-v1.0.a1;
JABWEG010000009.1	GenSAS_63493a1a2e90c-publish	exon	1727509	1727638	.	+	.	ID=he.00g102260.m01.exon09-v1.0.a1;Name=he.00g102260.m01.exon09;Parent=he.00g102260.m01-v1.0.a1;
JABWEG010000009.1	GenSAS_63493a1a2e90c-publish	CDS	1727509	1727638	.	+	2	ID=he.00g102260.m01.CDS09-v1.0.a1;Name=he.00g102260.m01.CDS09;Parent=he.00g102260.m01-v1.0.a1;
JABWEG010000009.1	GenSAS_63493a1a2e90c-publish	exon	1727688	1728431	.	+	.	ID=he.00g102260.m01.exon10-v1.0.a1;Name=he.00g102260.m01.exon10;Parent=he.00g102260.m01-v1.0.a1;
JABWEG010000009.1	GenSAS_63493a1a2e90c-publish	CDS	1727688	1728431	.	+	0	ID=he.00g102260.m01.CDS10-v1.0.a1;Name=he.00g102260.m01.CDS10;Parent=he.00g102260.m01-v1.0.a1;
JABWEG010000009.1	GenSAS_63493a1a2e90c-publish	exon	1728636	1728697	.	+	.	ID=he.00g102260.m01.exon11-v1.0.a1;Name=he.00g102260.m01.exon11;Parent=he.00g102260.m01-v1.0.a1;
JABWEG010000009.1	GenSAS_63493a1a2e90c-publish	CDS	1728636	1728697	.	+	0	ID=he.00g102260.m01.CDS11-v1.0.a1;Name=he.00g102260.m01.CDS11;Parent=he.00g102260.m01-v1.0.a1;
JABWEG010000009.1	GenSAS_63493a1a2e90c-publish	exon	1728749	1728809	.	+	.	ID=he.00g102260.m01.exon12-v1.0.a1;Name=he.00g102260.m01.exon12;Parent=he.00g102260.m01-v1.0.a1;
JABWEG010000009.1	GenSAS_63493a1a2e90c-publish	CDS	1728749	1728809	.	+	2	ID=he.00g102260.m01.CDS12-v1.0.a1;Name=he.00g102260.m01.CDS12;Parent=he.00g102260.m01-v1.0.a1;
JABWEG010000009.1	GenSAS_63493a1a2e90c-publish	exon	1728876	1728948	.	+	.	ID=he.00g102260.m01.exon13-v1.0.a1;Name=he.00g102260.m01.exon13;Parent=he.00g102260.m01-v1.0.a1;
JABWEG010000009.1	GenSAS_63493a1a2e90c-publish	CDS	1728876	1728948	.	+	0	ID=he.00g102260.m01.CDS13-v1.0.a1;Name=he.00g102260.m01.CDS13;Parent=he.00g102260.m01-v1.0.a1;
JABWEG010000009.1	GenSAS_63493a1a2e90c-publish	exon	1729005	1729042	.	+	.	ID=he.00g102260.m01.exon14-v1.0.a1;Name=he.00g102260.m01.exon14;Parent=he.00g102260.m01-v1.0.a1;
JABWEG010000009.1	GenSAS_63493a1a2e90c-publish	CDS	1729005	1729042	.	+	1	ID=he.00g102260.m01.CDS14-v1.0.a1;Name=he.00g102260.m01.CDS14;Parent=he.00g102260.m01-v1.0.a1;
JABWEG010000009.1	GenSAS_63493a1a2e90c-publish	exon	1729100	1729175	.	+	.	ID=he.00g102260.m01.exon15-v1.0.a1;Name=he.00g102260.m01.exon15;Parent=he.00g102260.m01-v1.0.a1;
JABWEG010000009.1	GenSAS_63493a1a2e90c-publish	CDS	1729100	1729175	.	+	0	ID=he.00g102260.m01.CDS15-v1.0.a1;Name=he.00g102260.m01.CDS15;Parent=he.00g102260.m01-v1.0.a1;
JABWEG010000009.1	GenSAS_63493a1a2e90c-publish	exon	1729468	1729484	.	+	.	ID=he.00g102260.m01.exon16-v1.0.a1;Name=he.00g102260.m01.exon16;Parent=he.00g102260.m01-v1.0.a1;
JABWEG010000009.1	GenSAS_63493a1a2e90c-publish	CDS	1729468	1729484	.	+	1	ID=he.00g102260.m01.CDS16-v1.0.a1;Name=he.00g102260.m01.CDS16;Parent=he.00g102260.m01-v1.0.a1;
JABWEG010000009.1	GenSAS_63493a1a2e90c-publish	exon	1729537	1729696	.	+	.	ID=he.00g102260.m01.exon17-v1.0.a1;Name=he.00g102260.m01.exon17;Parent=he.00g102260.m01-v1.0.a1;
JABWEG010000009.1	GenSAS_63493a1a2e90c-publish	CDS	1729537	1729696	.	+	0	ID=he.00g102260.m01.CDS17-v1.0.a1;Name=he.00g102260.m01.CDS17;Parent=he.00g102260.m01-v1.0.a1;
JABWEG010000009.1	GenSAS_63493a1a2e90c-publish	exon	1729750	1730126	.	+	.	ID=he.00g102260.m01.exon18-v1.0.a1;Name=he.00g102260.m01.exon18;Parent=he.00g102260.m01-v1.0.a1;
JABWEG010000009.1	GenSAS_63493a1a2e90c-publish	CDS	1729750	1730126	.	+	1	ID=he.00g102260.m01.CDS18-v1.0.a1;Name=he.00g102260.m01.CDS18;Parent=he.00g102260.m01-v1.0.a1;
JABWEG010000009.1	GenSAS_63493a1a2e90c-publish	gene	1730342	1734011	.	-	.	ID=he.00g102270-v1.0.a1;Name=he.00g102270;
JABWEG010000009.1	GenSAS_63493a1a2e90c-publish	mRNA	1730342	1734011	30550.00	-	.	ID=he.00g102270.m01-v1.0.a1;Name=he.00g102270.m01;Parent=he.00g102270-v1.0.a1;
JABWEG010000009.1	GenSAS_63493a1a2e90c-publish	exon	1730342	1730473	.	-	.	ID=he.00g102270.m01.exon01-v1.0.a1;Name=he.00g102270.m01.exon01;Parent=he.00g102270.m01-v1.0.a1;
JABWEG010000009.1	GenSAS_63493a1a2e90c-publish	CDS	1730342	1730473	.	-	0	ID=he.00g102270.m01.CDS01-v1.0.a1;Name=he.00g102270.m01.CDS01;Parent=he.00g102270.m01-v1.0.a1;
JABWEG010000009.1	GenSAS_63493a1a2e90c-publish	exon	1730533	1730596	.	-	.	ID=he.00g102270.m01.exon02-v1.0.a1;Name=he.00g102270.m01.exon02;Parent=he.00g102270.m01-v1.0.a1;
JABWEG010000009.1	GenSAS_63493a1a2e90c-publish	CDS	1730533	1730596	.	-	2	ID=he.00g102270.m01.CDS02-v1.0.a1;Name=he.00g102270.m01.CDS02;Parent=he.00g102270.m01-v1.0.a1;
JABWEG010000009.1	GenSAS_63493a1a2e90c-publish	exon	1730658	1731592	.	-	.	ID=he.00g102270.m01.exon03-v1.0.a1;Name=he.00g102270.m01.exon03;Parent=he.00g102270.m01-v1.0.a1;
JABWEG010000009.1	GenSAS_63493a1a2e90c-publish	CDS	1730658	1731592	.	-	0	ID=he.00g102270.m01.CDS03-v1.0.a1;Name=he.00g102270.m01.CDS03;Parent=he.00g102270.m01-v1.0.a1;
JABWEG010000009.1	GenSAS_63493a1a2e90c-publish	exon	1731646	1731820	.	-	.	ID=he.00g102270.m01.exon04-v1.0.a1;Name=he.00g102270.m01.exon04;Parent=he.00g102270.m01-v1.0.a1;
JABWEG010000009.1	GenSAS_63493a1a2e90c-publish	CDS	1731646	1731820	.	-	2	ID=he.00g102270.m01.CDS04-v1.0.a1;Name=he.00g102270.m01.CDS04;Parent=he.00g102270.m01-v1.0.a1;
JABWEG010000009.1	GenSAS_63493a1a2e90c-publish	exon	1731881	1731992	.	-	.	ID=he.00g102270.m01.exon05-v1.0.a1;Name=he.00g102270.m01.exon05;Parent=he.00g102270.m01-v1.0.a1;
JABWEG010000009.1	GenSAS_63493a1a2e90c-publish	CDS	1731881	1731992	.	-	1	ID=he.00g102270.m01.CDS05-v1.0.a1;Name=he.00g102270.m01.CDS05;Parent=he.00g102270.m01-v1.0.a1;
JABWEG010000009.1	GenSAS_63493a1a2e90c-publish	exon	1733095	1733340	.	-	.	ID=he.00g102270.m01.exon06-v1.0.a1;Name=he.00g102270.m01.exon06;Parent=he.00g102270.m01-v1.0.a1;
JABWEG010000009.1	GenSAS_63493a1a2e90c-publish	CDS	1733095	1733340	.	-	1	ID=he.00g102270.m01.CDS06-v1.0.a1;Name=he.00g102270.m01.CDS06;Parent=he.00g102270.m01-v1.0.a1;
JABWEG010000009.1	GenSAS_63493a1a2e90c-publish	exon	1733394	1733649	.	-	.	ID=he.00g102270.m01.exon07-v1.0.a1;Name=he.00g102270.m01.exon07;Parent=he.00g102270.m01-v1.0.a1;
JABWEG010000009.1	GenSAS_63493a1a2e90c-publish	CDS	1733394	1733649	.	-	0	ID=he.00g102270.m01.CDS07-v1.0.a1;Name=he.00g102270.m01.CDS07;Parent=he.00g102270.m01-v1.0.a1;
JABWEG010000009.1	GenSAS_63493a1a2e90c-publish	exon	1733705	1733744	.	-	.	ID=he.00g102270.m01.exon08-v1.0.a1;Name=he.00g102270.m01.exon08;Parent=he.00g102270.m01-v1.0.a1;
JABWEG010000009.1	GenSAS_63493a1a2e90c-publish	CDS	1733705	1733744	.	-	2	ID=he.00g102270.m01.CDS08-v1.0.a1;Name=he.00g102270.m01.CDS08;Parent=he.00g102270.m01-v1.0.a1;
JABWEG010000009.1	GenSAS_63493a1a2e90c-publish	exon	1733799	1733866	.	-	.	ID=he.00g102270.m01.exon09-v1.0.a1;Name=he.00g102270.m01.exon09;Parent=he.00g102270.m01-v1.0.a1;
JABWEG010000009.1	GenSAS_63493a1a2e90c-publish	CDS	1733799	1733866	.	-	0	ID=he.00g102270.m01.CDS09-v1.0.a1;Name=he.00g102270.m01.CDS09;Parent=he.00g102270.m01-v1.0.a1;
JABWEG010000009.1	GenSAS_63493a1a2e90c-publish	exon	1733922	1734011	.	-	.	ID=he.00g102270.m01.exon10-v1.0.a1;Name=he.00g102270.m01.exon10;Parent=he.00g102270.m01-v1.0.a1;
JABWEG010000009.1	GenSAS_63493a1a2e90c-publish	CDS	1733922	1734011	.	-	0	ID=he.00g102270.m01.CDS10-v1.0.a1;Name=he.00g102270.m01.CDS10;Parent=he.00g102270.m01-v1.0.a1;
JABWEG010000009.1	GenSAS_63493a1a2e90c-publish	gene	1738081	1740255	.	-	.	ID=he.00g102280-v1.0.a1;Name=he.00g102280;
JABWEG010000009.1	GenSAS_63493a1a2e90c-publish	mRNA	1738081	1740255	21365.00	-	.	ID=he.00g102280.m01-v1.0.a1;Name=he.00g102280.m01;Parent=he.00g102280-v1.0.a1;
JABWEG010000009.1	GenSAS_63493a1a2e90c-publish	exon	1738081	1738169	.	-	.	ID=he.00g102280.m01.exon01-v1.0.a1;Name=he.00g102280.m01.exon01;Parent=he.00g102280.m01-v1.0.a1;
JABWEG010000009.1	GenSAS_63493a1a2e90c-publish	CDS	1738081	1738169	.	-	1	ID=he.00g102280.m01.CDS01-v1.0.a1;Name=he.00g102280.m01.CDS01;Parent=he.00g102280.m01-v1.0.a1;
JABWEG010000009.1	GenSAS_63493a1a2e90c-publish	exon	1738229	1738600	.	-	.	ID=he.00g102280.m01.exon02-v1.0.a1;Name=he.00g102280.m01.exon02;Parent=he.00g102280.m01-v1.0.a1;
JABWEG010000009.1	GenSAS_63493a1a2e90c-publish	CDS	1738229	1738600	.	-	1	ID=he.00g102280.m01.CDS02-v1.0.a1;Name=he.00g102280.m01.CDS02;Parent=he.00g102280.m01-v1.0.a1;
JABWEG010000009.1	GenSAS_63493a1a2e90c-publish	exon	1738659	1739724	.	-	.	ID=he.00g102280.m01.exon03-v1.0.a1;Name=he.00g102280.m01.exon03;Parent=he.00g102280.m01-v1.0.a1;
JABWEG010000009.1	GenSAS_63493a1a2e90c-publish	CDS	1738659	1739724	.	-	0	ID=he.00g102280.m01.CDS03-v1.0.a1;Name=he.00g102280.m01.CDS03;Parent=he.00g102280.m01-v1.0.a1;
JABWEG010000009.1	GenSAS_63493a1a2e90c-publish	exon	1739768	1739829	.	-	.	ID=he.00g102280.m01.exon04-v1.0.a1;Name=he.00g102280.m01.exon04;Parent=he.00g102280.m01-v1.0.a1;
JABWEG010000009.1	GenSAS_63493a1a2e90c-publish	CDS	1739768	1739829	.	-	1	ID=he.00g102280.m01.CDS04-v1.0.a1;Name=he.00g102280.m01.CDS04;Parent=he.00g102280.m01-v1.0.a1;
JABWEG010000009.1	GenSAS_63493a1a2e90c-publish	exon	1739883	1740255	.	-	.	ID=he.00g102280.m01.exon05-v1.0.a1;Name=he.00g102280.m01.exon05;Parent=he.00g102280.m01-v1.0.a1;
JABWEG010000009.1	GenSAS_63493a1a2e90c-publish	CDS	1739883	1740255	.	-	0	ID=he.00g102280.m01.CDS05-v1.0.a1;Name=he.00g102280.m01.CDS05;Parent=he.00g102280.m01-v1.0.a1;
JABWEG010000009.1	GenSAS_63493a1a2e90c-publish	gene	1742036	1745057	.	+	.	ID=he.00g102290-v1.0.a1;Name=he.00g102290;
JABWEG010000009.1	GenSAS_63493a1a2e90c-publish	mRNA	1742036	1745057	1032835.00	+	.	ID=he.00g102290.m01-v1.0.a1;Name=he.00g102290.m01;Parent=he.00g102290-v1.0.a1;
JABWEG010000009.1	GenSAS_63493a1a2e90c-publish	exon	1742036	1742596	.	+	.	ID=he.00g102290.m01.exon01-v1.0.a1;Name=he.00g102290.m01.exon01;Parent=he.00g102290.m01-v1.0.a1;
JABWEG010000009.1	GenSAS_63493a1a2e90c-publish	CDS	1742036	1742596	.	+	0	ID=he.00g102290.m01.CDS01-v1.0.a1;Name=he.00g102290.m01.CDS01;Parent=he.00g102290.m01-v1.0.a1;
JABWEG010000009.1	GenSAS_63493a1a2e90c-publish	exon	1742649	1742854	.	+	.	ID=he.00g102290.m01.exon02-v1.0.a1;Name=he.00g102290.m01.exon02;Parent=he.00g102290.m01-v1.0.a1;
JABWEG010000009.1	GenSAS_63493a1a2e90c-publish	CDS	1742649	1742854	.	+	0	ID=he.00g102290.m01.CDS02-v1.0.a1;Name=he.00g102290.m01.CDS02;Parent=he.00g102290.m01-v1.0.a1;
JABWEG010000009.1	GenSAS_63493a1a2e90c-publish	exon	1742905	1744143	.	+	.	ID=he.00g102290.m01.exon03-v1.0.a1;Name=he.00g102290.m01.exon03;Parent=he.00g102290.m01-v1.0.a1;
JABWEG010000009.1	GenSAS_63493a1a2e90c-publish	CDS	1742905	1744143	.	+	2	ID=he.00g102290.m01.CDS03-v1.0.a1;Name=he.00g102290.m01.CDS03;Parent=he.00g102290.m01-v1.0.a1;
JABWEG010000009.1	GenSAS_63493a1a2e90c-publish	exon	1744199	1744316	.	+	.	ID=he.00g102290.m01.exon04-v1.0.a1;Name=he.00g102290.m01.exon04;Parent=he.00g102290.m01-v1.0.a1;
JABWEG010000009.1	GenSAS_63493a1a2e90c-publish	CDS	1744199	1744316	.	+	2	ID=he.00g102290.m01.CDS04-v1.0.a1;Name=he.00g102290.m01.CDS04;Parent=he.00g102290.m01-v1.0.a1;
JABWEG010000009.1	GenSAS_63493a1a2e90c-publish	exon	1744370	1744570	.	+	.	ID=he.00g102290.m01.exon05-v1.0.a1;Name=he.00g102290.m01.exon05;Parent=he.00g102290.m01-v1.0.a1;
JABWEG010000009.1	GenSAS_63493a1a2e90c-publish	CDS	1744370	1744570	.	+	0	ID=he.00g102290.m01.CDS05-v1.0.a1;Name=he.00g102290.m01.CDS05;Parent=he.00g102290.m01-v1.0.a1;
JABWEG010000009.1	GenSAS_63493a1a2e90c-publish	exon	1744639	1744887	.	+	.	ID=he.00g102290.m01.exon06-v1.0.a1;Name=he.00g102290.m01.exon06;Parent=he.00g102290.m01-v1.0.a1;
JABWEG010000009.1	GenSAS_63493a1a2e90c-publish	CDS	1744639	1744887	.	+	0	ID=he.00g102290.m01.CDS06-v1.0.a1;Name=he.00g102290.m01.CDS06;Parent=he.00g102290.m01-v1.0.a1;
JABWEG010000009.1	GenSAS_63493a1a2e90c-publish	exon	1744944	1745057	.	+	.	ID=he.00g102290.m01.exon07-v1.0.a1;Name=he.00g102290.m01.exon07;Parent=he.00g102290.m01-v1.0.a1;
JABWEG010000009.1	GenSAS_63493a1a2e90c-publish	CDS	1744944	1745057	.	+	0	ID=he.00g102290.m01.CDS07-v1.0.a1;Name=he.00g102290.m01.CDS07;Parent=he.00g102290.m01-v1.0.a1;
JABWEG010000009.1	GenSAS_63493a1a2e90c-publish	gene	1745386	1746204	.	-	.	ID=he.00g102300-v1.0.a1;Name=he.00g102300;
JABWEG010000009.1	GenSAS_63493a1a2e90c-publish	mRNA	1745386	1746204	8175.00	-	.	ID=he.00g102300.m01-v1.0.a1;Name=he.00g102300.m01;Parent=he.00g102300-v1.0.a1;
JABWEG010000009.1	GenSAS_63493a1a2e90c-publish	exon	1745386	1745547	.	-	.	ID=he.00g102300.m01.exon01-v1.0.a1;Name=he.00g102300.m01.exon01;Parent=he.00g102300.m01-v1.0.a1;
JABWEG010000009.1	GenSAS_63493a1a2e90c-publish	CDS	1745386	1745547	.	-	0	ID=he.00g102300.m01.CDS01-v1.0.a1;Name=he.00g102300.m01.CDS01;Parent=he.00g102300.m01-v1.0.a1;
JABWEG010000009.1	GenSAS_63493a1a2e90c-publish	exon	1745603	1745666	.	-	.	ID=he.00g102300.m01.exon02-v1.0.a1;Name=he.00g102300.m01.exon02;Parent=he.00g102300.m01-v1.0.a1;
JABWEG010000009.1	GenSAS_63493a1a2e90c-publish	CDS	1745603	1745666	.	-	2	ID=he.00g102300.m01.CDS02-v1.0.a1;Name=he.00g102300.m01.CDS02;Parent=he.00g102300.m01-v1.0.a1;
JABWEG010000009.1	GenSAS_63493a1a2e90c-publish	exon	1745723	1746204	.	-	.	ID=he.00g102300.m01.exon03-v1.0.a1;Name=he.00g102300.m01.exon03;Parent=he.00g102300.m01-v1.0.a1;
JABWEG010000009.1	GenSAS_63493a1a2e90c-publish	CDS	1745723	1746204	.	-	0	ID=he.00g102300.m01.CDS03-v1.0.a1;Name=he.00g102300.m01.CDS03;Parent=he.00g102300.m01-v1.0.a1;
JABWEG010000009.1	GenSAS_63493a1a2e90c-publish	gene	1747946	1748698	.	-	.	ID=he.00g102310-v1.0.a1;Name=he.00g102310;
JABWEG010000009.1	GenSAS_63493a1a2e90c-publish	mRNA	1747946	1748698	7515.00	-	.	ID=he.00g102310.m01-v1.0.a1;Name=he.00g102310.m01;Parent=he.00g102310-v1.0.a1;
JABWEG010000009.1	GenSAS_63493a1a2e90c-publish	exon	1747946	1747958	.	-	.	ID=he.00g102310.m01.exon01-v1.0.a1;Name=he.00g102310.m01.exon01;Parent=he.00g102310.m01-v1.0.a1;
JABWEG010000009.1	GenSAS_63493a1a2e90c-publish	CDS	1747946	1747958	.	-	2	ID=he.00g102310.m01.CDS01-v1.0.a1;Name=he.00g102310.m01.CDS01;Parent=he.00g102310.m01-v1.0.a1;
JABWEG010000009.1	GenSAS_63493a1a2e90c-publish	exon	1748008	1748134	.	-	.	ID=he.00g102310.m01.exon02-v1.0.a1;Name=he.00g102310.m01.exon02;Parent=he.00g102310.m01-v1.0.a1;
JABWEG010000009.1	GenSAS_63493a1a2e90c-publish	CDS	1748008	1748134	.	-	1	ID=he.00g102310.m01.CDS02-v1.0.a1;Name=he.00g102310.m01.CDS02;Parent=he.00g102310.m01-v1.0.a1;
JABWEG010000009.1	GenSAS_63493a1a2e90c-publish	exon	1748184	1748367	.	-	.	ID=he.00g102310.m01.exon03-v1.0.a1;Name=he.00g102310.m01.exon03;Parent=he.00g102310.m01-v1.0.a1;
JABWEG010000009.1	GenSAS_63493a1a2e90c-publish	CDS	1748184	1748367	.	-	0	ID=he.00g102310.m01.CDS03-v1.0.a1;Name=he.00g102310.m01.CDS03;Parent=he.00g102310.m01-v1.0.a1;
JABWEG010000009.1	GenSAS_63493a1a2e90c-publish	exon	1748422	1748517	.	-	.	ID=he.00g102310.m01.exon04-v1.0.a1;Name=he.00g102310.m01.exon04;Parent=he.00g102310.m01-v1.0.a1;
JABWEG010000009.1	GenSAS_63493a1a2e90c-publish	CDS	1748422	1748517	.	-	0	ID=he.00g102310.m01.CDS04-v1.0.a1;Name=he.00g102310.m01.CDS04;Parent=he.00g102310.m01-v1.0.a1;
JABWEG010000009.1	GenSAS_63493a1a2e90c-publish	exon	1748675	1748698	.	-	.	ID=he.00g102310.m01.exon05-v1.0.a1;Name=he.00g102310.m01.exon05;Parent=he.00g102310.m01-v1.0.a1;
JABWEG010000009.1	GenSAS_63493a1a2e90c-publish	CDS	1748675	1748698	.	-	0	ID=he.00g102310.m01.CDS05-v1.0.a1;Name=he.00g102310.m01.CDS05;Parent=he.00g102310.m01-v1.0.a1;
JABWEG010000009.1	GenSAS_63493a1a2e90c-publish	gene	1751025	1753089	.	+	.	ID=he.00g102320-v1.0.a1;Name=he.00g102320;
JABWEG010000009.1	GenSAS_63493a1a2e90c-publish	mRNA	1751025	1753089	511795.00	+	.	ID=he.00g102320.m01-v1.0.a1;Name=he.00g102320.m01;Parent=he.00g102320-v1.0.a1;
JABWEG010000009.1	GenSAS_63493a1a2e90c-publish	exon	1751025	1752460	.	+	.	ID=he.00g102320.m01.exon01-v1.0.a1;Name=he.00g102320.m01.exon01;Parent=he.00g102320.m01-v1.0.a1;
JABWEG010000009.1	GenSAS_63493a1a2e90c-publish	CDS	1751025	1752460	.	+	0	ID=he.00g102320.m01.CDS01-v1.0.a1;Name=he.00g102320.m01.CDS01;Parent=he.00g102320.m01-v1.0.a1;
JABWEG010000009.1	GenSAS_63493a1a2e90c-publish	exon	1752519	1752925	.	+	.	ID=he.00g102320.m01.exon02-v1.0.a1;Name=he.00g102320.m01.exon02;Parent=he.00g102320.m01-v1.0.a1;
JABWEG010000009.1	GenSAS_63493a1a2e90c-publish	CDS	1752519	1752925	.	+	2	ID=he.00g102320.m01.CDS02-v1.0.a1;Name=he.00g102320.m01.CDS02;Parent=he.00g102320.m01-v1.0.a1;
JABWEG010000009.1	GenSAS_63493a1a2e90c-publish	exon	1752992	1753089	.	+	.	ID=he.00g102320.m01.exon03-v1.0.a1;Name=he.00g102320.m01.exon03;Parent=he.00g102320.m01-v1.0.a1;
JABWEG010000009.1	GenSAS_63493a1a2e90c-publish	CDS	1752992	1753089	.	+	1	ID=he.00g102320.m01.CDS03-v1.0.a1;Name=he.00g102320.m01.CDS03;Parent=he.00g102320.m01-v1.0.a1;
JABWEG010000009.1	GenSAS_63493a1a2e90c-publish	gene	1753589	1754089	.	-	.	ID=he.00g102330-v1.0.a1;Name=he.00g102330;
JABWEG010000009.1	GenSAS_63493a1a2e90c-publish	mRNA	1753589	1754089	4995.00	-	.	ID=he.00g102330.m01-v1.0.a1;Name=he.00g102330.m01;Parent=he.00g102330-v1.0.a1;
JABWEG010000009.1	GenSAS_63493a1a2e90c-publish	exon	1753589	1753656	.	-	.	ID=he.00g102330.m01.exon01-v1.0.a1;Name=he.00g102330.m01.exon01;Parent=he.00g102330.m01-v1.0.a1;
JABWEG010000009.1	GenSAS_63493a1a2e90c-publish	CDS	1753589	1753656	.	-	1	ID=he.00g102330.m01.CDS01-v1.0.a1;Name=he.00g102330.m01.CDS01;Parent=he.00g102330.m01-v1.0.a1;
JABWEG010000009.1	GenSAS_63493a1a2e90c-publish	exon	1753720	1753819	.	-	.	ID=he.00g102330.m01.exon02-v1.0.a1;Name=he.00g102330.m01.exon02;Parent=he.00g102330.m01-v1.0.a1;
JABWEG010000009.1	GenSAS_63493a1a2e90c-publish	CDS	1753720	1753819	.	-	0	ID=he.00g102330.m01.CDS02-v1.0.a1;Name=he.00g102330.m01.CDS02;Parent=he.00g102330.m01-v1.0.a1;
JABWEG010000009.1	GenSAS_63493a1a2e90c-publish	exon	1753879	1753944	.	-	.	ID=he.00g102330.m01.exon03-v1.0.a1;Name=he.00g102330.m01.exon03;Parent=he.00g102330.m01-v1.0.a1;
JABWEG010000009.1	GenSAS_63493a1a2e90c-publish	CDS	1753879	1753944	.	-	0	ID=he.00g102330.m01.CDS03-v1.0.a1;Name=he.00g102330.m01.CDS03;Parent=he.00g102330.m01-v1.0.a1;
JABWEG010000009.1	GenSAS_63493a1a2e90c-publish	exon	1754000	1754089	.	-	.	ID=he.00g102330.m01.exon04-v1.0.a1;Name=he.00g102330.m01.exon04;Parent=he.00g102330.m01-v1.0.a1;
JABWEG010000009.1	GenSAS_63493a1a2e90c-publish	CDS	1754000	1754089	.	-	0	ID=he.00g102330.m01.CDS04-v1.0.a1;Name=he.00g102330.m01.CDS04;Parent=he.00g102330.m01-v1.0.a1;
JABWEG010000009.1	GenSAS_63493a1a2e90c-publish	gene	1754499	1756788	.	-	.	ID=he.00g102340-v1.0.a1;Name=he.00g102340;
JABWEG010000009.1	GenSAS_63493a1a2e90c-publish	mRNA	1754499	1756788	22885.00	-	.	ID=he.00g102340.m01-v1.0.a1;Name=he.00g102340.m01;Parent=he.00g102340-v1.0.a1;
JABWEG010000009.1	GenSAS_63493a1a2e90c-publish	exon	1754499	1754530	.	-	.	ID=he.00g102340.m01.exon01-v1.0.a1;Name=he.00g102340.m01.exon01;Parent=he.00g102340.m01-v1.0.a1;
JABWEG010000009.1	GenSAS_63493a1a2e90c-publish	CDS	1754499	1754530	.	-	1	ID=he.00g102340.m01.CDS01-v1.0.a1;Name=he.00g102340.m01.CDS01;Parent=he.00g102340.m01-v1.0.a1;
JABWEG010000009.1	GenSAS_63493a1a2e90c-publish	exon	1754585	1754712	.	-	.	ID=he.00g102340.m01.exon02-v1.0.a1;Name=he.00g102340.m01.exon02;Parent=he.00g102340.m01-v1.0.a1;
JABWEG010000009.1	GenSAS_63493a1a2e90c-publish	CDS	1754585	1754712	.	-	2	ID=he.00g102340.m01.CDS02-v1.0.a1;Name=he.00g102340.m01.CDS02;Parent=he.00g102340.m01-v1.0.a1;
JABWEG010000009.1	GenSAS_63493a1a2e90c-publish	exon	1754763	1754933	.	-	.	ID=he.00g102340.m01.exon03-v1.0.a1;Name=he.00g102340.m01.exon03;Parent=he.00g102340.m01-v1.0.a1;
JABWEG010000009.1	GenSAS_63493a1a2e90c-publish	CDS	1754763	1754933	.	-	2	ID=he.00g102340.m01.CDS03-v1.0.a1;Name=he.00g102340.m01.CDS03;Parent=he.00g102340.m01-v1.0.a1;
JABWEG010000009.1	GenSAS_63493a1a2e90c-publish	exon	1754990	1755533	.	-	.	ID=he.00g102340.m01.exon04-v1.0.a1;Name=he.00g102340.m01.exon04;Parent=he.00g102340.m01-v1.0.a1;
JABWEG010000009.1	GenSAS_63493a1a2e90c-publish	CDS	1754990	1755533	.	-	1	ID=he.00g102340.m01.CDS04-v1.0.a1;Name=he.00g102340.m01.CDS04;Parent=he.00g102340.m01-v1.0.a1;
JABWEG010000009.1	GenSAS_63493a1a2e90c-publish	exon	1755581	1755792	.	-	.	ID=he.00g102340.m01.exon05-v1.0.a1;Name=he.00g102340.m01.exon05;Parent=he.00g102340.m01-v1.0.a1;
JABWEG010000009.1	GenSAS_63493a1a2e90c-publish	CDS	1755581	1755792	.	-	2	ID=he.00g102340.m01.CDS05-v1.0.a1;Name=he.00g102340.m01.CDS05;Parent=he.00g102340.m01-v1.0.a1;
JABWEG010000009.1	GenSAS_63493a1a2e90c-publish	exon	1755848	1756158	.	-	.	ID=he.00g102340.m01.exon06-v1.0.a1;Name=he.00g102340.m01.exon06;Parent=he.00g102340.m01-v1.0.a1;
JABWEG010000009.1	GenSAS_63493a1a2e90c-publish	CDS	1755848	1756158	.	-	0	ID=he.00g102340.m01.CDS06-v1.0.a1;Name=he.00g102340.m01.CDS06;Parent=he.00g102340.m01-v1.0.a1;
JABWEG010000009.1	GenSAS_63493a1a2e90c-publish	exon	1756220	1756433	.	-	.	ID=he.00g102340.m01.exon07-v1.0.a1;Name=he.00g102340.m01.exon07;Parent=he.00g102340.m01-v1.0.a1;
JABWEG010000009.1	GenSAS_63493a1a2e90c-publish	CDS	1756220	1756433	.	-	2	ID=he.00g102340.m01.CDS07-v1.0.a1;Name=he.00g102340.m01.CDS07;Parent=he.00g102340.m01-v1.0.a1;
JABWEG010000009.1	GenSAS_63493a1a2e90c-publish	exon	1756488	1756575	.	-	.	ID=he.00g102340.m01.exon08-v1.0.a1;Name=he.00g102340.m01.exon08;Parent=he.00g102340.m01-v1.0.a1;
JABWEG010000009.1	GenSAS_63493a1a2e90c-publish	CDS	1756488	1756575	.	-	1	ID=he.00g102340.m01.CDS08-v1.0.a1;Name=he.00g102340.m01.CDS08;Parent=he.00g102340.m01-v1.0.a1;
JABWEG010000009.1	GenSAS_63493a1a2e90c-publish	exon	1756634	1756655	.	-	.	ID=he.00g102340.m01.exon09-v1.0.a1;Name=he.00g102340.m01.exon09;Parent=he.00g102340.m01-v1.0.a1;
JABWEG010000009.1	GenSAS_63493a1a2e90c-publish	CDS	1756634	1756655	.	-	0	ID=he.00g102340.m01.CDS09-v1.0.a1;Name=he.00g102340.m01.CDS09;Parent=he.00g102340.m01-v1.0.a1;
JABWEG010000009.1	GenSAS_63493a1a2e90c-publish	exon	1756708	1756788	.	-	.	ID=he.00g102340.m01.exon10-v1.0.a1;Name=he.00g102340.m01.exon10;Parent=he.00g102340.m01-v1.0.a1;
JABWEG010000009.1	GenSAS_63493a1a2e90c-publish	CDS	1756708	1756788	.	-	0	ID=he.00g102340.m01.CDS10-v1.0.a1;Name=he.00g102340.m01.CDS10;Parent=he.00g102340.m01-v1.0.a1;
JABWEG010000009.1	GenSAS_63493a1a2e90c-publish	gene	1757041	1757414	.	+	.	ID=he.00g102350-v1.0.a1;Name=he.00g102350;
JABWEG010000009.1	GenSAS_63493a1a2e90c-publish	mRNA	1757041	1757414	73445.00	+	.	ID=he.00g102350.m01-v1.0.a1;Name=he.00g102350.m01;Parent=he.00g102350-v1.0.a1;
JABWEG010000009.1	GenSAS_63493a1a2e90c-publish	exon	1757041	1757160	.	+	.	ID=he.00g102350.m01.exon01-v1.0.a1;Name=he.00g102350.m01.exon01;Parent=he.00g102350.m01-v1.0.a1;
JABWEG010000009.1	GenSAS_63493a1a2e90c-publish	CDS	1757041	1757160	.	+	0	ID=he.00g102350.m01.CDS01-v1.0.a1;Name=he.00g102350.m01.CDS01;Parent=he.00g102350.m01-v1.0.a1;
JABWEG010000009.1	GenSAS_63493a1a2e90c-publish	exon	1757207	1757302	.	+	.	ID=he.00g102350.m01.exon02-v1.0.a1;Name=he.00g102350.m01.exon02;Parent=he.00g102350.m01-v1.0.a1;
JABWEG010000009.1	GenSAS_63493a1a2e90c-publish	CDS	1757207	1757302	.	+	0	ID=he.00g102350.m01.CDS02-v1.0.a1;Name=he.00g102350.m01.CDS02;Parent=he.00g102350.m01-v1.0.a1;
JABWEG010000009.1	GenSAS_63493a1a2e90c-publish	exon	1757349	1757414	.	+	.	ID=he.00g102350.m01.exon03-v1.0.a1;Name=he.00g102350.m01.exon03;Parent=he.00g102350.m01-v1.0.a1;
JABWEG010000009.1	GenSAS_63493a1a2e90c-publish	CDS	1757349	1757414	.	+	0	ID=he.00g102350.m01.CDS03-v1.0.a1;Name=he.00g102350.m01.CDS03;Parent=he.00g102350.m01-v1.0.a1;
JABWEG010000009.1	GenSAS_63493a1a2e90c-publish	gene	1757994	1762148	.	-	.	ID=he.00g102360-v1.0.a1;Name=he.00g102360;
JABWEG010000009.1	GenSAS_63493a1a2e90c-publish	mRNA	1757994	1762148	37655.00	-	.	ID=he.00g102360.m01-v1.0.a1;Name=he.00g102360.m01;Parent=he.00g102360-v1.0.a1;
JABWEG010000009.1	GenSAS_63493a1a2e90c-publish	exon	1757994	1758653	.	-	.	ID=he.00g102360.m01.exon01-v1.0.a1;Name=he.00g102360.m01.exon01;Parent=he.00g102360.m01-v1.0.a1;
JABWEG010000009.1	GenSAS_63493a1a2e90c-publish	CDS	1757994	1758653	.	-	0	ID=he.00g102360.m01.CDS01-v1.0.a1;Name=he.00g102360.m01.CDS01;Parent=he.00g102360.m01-v1.0.a1;
JABWEG010000009.1	GenSAS_63493a1a2e90c-publish	exon	1758706	1758776	.	-	.	ID=he.00g102360.m01.exon02-v1.0.a1;Name=he.00g102360.m01.exon02;Parent=he.00g102360.m01-v1.0.a1;
JABWEG010000009.1	GenSAS_63493a1a2e90c-publish	CDS	1758706	1758776	.	-	1	ID=he.00g102360.m01.CDS02-v1.0.a1;Name=he.00g102360.m01.CDS02;Parent=he.00g102360.m01-v1.0.a1;
JABWEG010000009.1	GenSAS_63493a1a2e90c-publish	exon	1758828	1759029	.	-	.	ID=he.00g102360.m01.exon03-v1.0.a1;Name=he.00g102360.m01.exon03;Parent=he.00g102360.m01-v1.0.a1;
JABWEG010000009.1	GenSAS_63493a1a2e90c-publish	CDS	1758828	1759029	.	-	0	ID=he.00g102360.m01.CDS03-v1.0.a1;Name=he.00g102360.m01.CDS03;Parent=he.00g102360.m01-v1.0.a1;
JABWEG010000009.1	GenSAS_63493a1a2e90c-publish	exon	1759081	1760813	.	-	.	ID=he.00g102360.m01.exon04-v1.0.a1;Name=he.00g102360.m01.exon04;Parent=he.00g102360.m01-v1.0.a1;
JABWEG010000009.1	GenSAS_63493a1a2e90c-publish	CDS	1759081	1760813	.	-	1	ID=he.00g102360.m01.CDS04-v1.0.a1;Name=he.00g102360.m01.CDS04;Parent=he.00g102360.m01-v1.0.a1;
JABWEG010000009.1	GenSAS_63493a1a2e90c-publish	exon	1760871	1761202	.	-	.	ID=he.00g102360.m01.exon05-v1.0.a1;Name=he.00g102360.m01.exon05;Parent=he.00g102360.m01-v1.0.a1;
JABWEG010000009.1	GenSAS_63493a1a2e90c-publish	CDS	1760871	1761202	.	-	2	ID=he.00g102360.m01.CDS05-v1.0.a1;Name=he.00g102360.m01.CDS05;Parent=he.00g102360.m01-v1.0.a1;
JABWEG010000009.1	GenSAS_63493a1a2e90c-publish	exon	1761904	1762148	.	-	.	ID=he.00g102360.m01.exon06-v1.0.a1;Name=he.00g102360.m01.exon06;Parent=he.00g102360.m01-v1.0.a1;
JABWEG010000009.1	GenSAS_63493a1a2e90c-publish	CDS	1761904	1762148	.	-	0	ID=he.00g102360.m01.CDS06-v1.0.a1;Name=he.00g102360.m01.CDS06;Parent=he.00g102360.m01-v1.0.a1;
JABWEG010000009.1	GenSAS_63493a1a2e90c-publish	gene	1762704	1764644	.	+	.	ID=he.00g102370-v1.0.a1;Name=he.00g102370;
JABWEG010000009.1	GenSAS_63493a1a2e90c-publish	mRNA	1762704	1764644	784875.00	+	.	ID=he.00g102370.m01-v1.0.a1;Name=he.00g102370.m01;Parent=he.00g102370-v1.0.a1;
JABWEG010000009.1	GenSAS_63493a1a2e90c-publish	exon	1762704	1762901	.	+	.	ID=he.00g102370.m01.exon01-v1.0.a1;Name=he.00g102370.m01.exon01;Parent=he.00g102370.m01-v1.0.a1;
JABWEG010000009.1	GenSAS_63493a1a2e90c-publish	CDS	1762704	1762901	.	+	0	ID=he.00g102370.m01.CDS01-v1.0.a1;Name=he.00g102370.m01.CDS01;Parent=he.00g102370.m01-v1.0.a1;
JABWEG010000009.1	GenSAS_63493a1a2e90c-publish	exon	1762955	1763114	.	+	.	ID=he.00g102370.m01.exon02-v1.0.a1;Name=he.00g102370.m01.exon02;Parent=he.00g102370.m01-v1.0.a1;
JABWEG010000009.1	GenSAS_63493a1a2e90c-publish	CDS	1762955	1763114	.	+	0	ID=he.00g102370.m01.CDS02-v1.0.a1;Name=he.00g102370.m01.CDS02;Parent=he.00g102370.m01-v1.0.a1;
JABWEG010000009.1	GenSAS_63493a1a2e90c-publish	exon	1763164	1763259	.	+	.	ID=he.00g102370.m01.exon03-v1.0.a1;Name=he.00g102370.m01.exon03;Parent=he.00g102370.m01-v1.0.a1;
JABWEG010000009.1	GenSAS_63493a1a2e90c-publish	CDS	1763164	1763259	.	+	1	ID=he.00g102370.m01.CDS03-v1.0.a1;Name=he.00g102370.m01.CDS03;Parent=he.00g102370.m01-v1.0.a1;
JABWEG010000009.1	GenSAS_63493a1a2e90c-publish	exon	1763315	1763500	.	+	.	ID=he.00g102370.m01.exon04-v1.0.a1;Name=he.00g102370.m01.exon04;Parent=he.00g102370.m01-v1.0.a1;
JABWEG010000009.1	GenSAS_63493a1a2e90c-publish	CDS	1763315	1763500	.	+	1	ID=he.00g102370.m01.CDS04-v1.0.a1;Name=he.00g102370.m01.CDS04;Parent=he.00g102370.m01-v1.0.a1;
JABWEG010000009.1	GenSAS_63493a1a2e90c-publish	exon	1763557	1763739	.	+	.	ID=he.00g102370.m01.exon05-v1.0.a1;Name=he.00g102370.m01.exon05;Parent=he.00g102370.m01-v1.0.a1;
JABWEG010000009.1	GenSAS_63493a1a2e90c-publish	CDS	1763557	1763739	.	+	1	ID=he.00g102370.m01.CDS05-v1.0.a1;Name=he.00g102370.m01.CDS05;Parent=he.00g102370.m01-v1.0.a1;
JABWEG010000009.1	GenSAS_63493a1a2e90c-publish	exon	1763797	1763886	.	+	.	ID=he.00g102370.m01.exon06-v1.0.a1;Name=he.00g102370.m01.exon06;Parent=he.00g102370.m01-v1.0.a1;
JABWEG010000009.1	GenSAS_63493a1a2e90c-publish	CDS	1763797	1763886	.	+	1	ID=he.00g102370.m01.CDS06-v1.0.a1;Name=he.00g102370.m01.CDS06;Parent=he.00g102370.m01-v1.0.a1;
JABWEG010000009.1	GenSAS_63493a1a2e90c-publish	exon	1763939	1764315	.	+	.	ID=he.00g102370.m01.exon07-v1.0.a1;Name=he.00g102370.m01.exon07;Parent=he.00g102370.m01-v1.0.a1;
JABWEG010000009.1	GenSAS_63493a1a2e90c-publish	CDS	1763939	1764315	.	+	1	ID=he.00g102370.m01.CDS07-v1.0.a1;Name=he.00g102370.m01.CDS07;Parent=he.00g102370.m01-v1.0.a1;
JABWEG010000009.1	GenSAS_63493a1a2e90c-publish	exon	1764366	1764644	.	+	.	ID=he.00g102370.m01.exon08-v1.0.a1;Name=he.00g102370.m01.exon08;Parent=he.00g102370.m01-v1.0.a1;
JABWEG010000009.1	GenSAS_63493a1a2e90c-publish	CDS	1764366	1764644	.	+	0	ID=he.00g102370.m01.CDS08-v1.0.a1;Name=he.00g102370.m01.CDS08;Parent=he.00g102370.m01-v1.0.a1;
JABWEG010000009.1	GenSAS_63493a1a2e90c-publish	gene	1764916	1765557	.	-	.	ID=he.00g102380-v1.0.a1;Name=he.00g102380;
JABWEG010000009.1	GenSAS_63493a1a2e90c-publish	mRNA	1764916	1765557	6405.00	-	.	ID=he.00g102380.m01-v1.0.a1;Name=he.00g102380.m01;Parent=he.00g102380-v1.0.a1;
JABWEG010000009.1	GenSAS_63493a1a2e90c-publish	exon	1764916	1765205	.	-	.	ID=he.00g102380.m01.exon01-v1.0.a1;Name=he.00g102380.m01.exon01;Parent=he.00g102380.m01-v1.0.a1;
JABWEG010000009.1	GenSAS_63493a1a2e90c-publish	CDS	1764916	1765205	.	-	1	ID=he.00g102380.m01.CDS01-v1.0.a1;Name=he.00g102380.m01.CDS01;Parent=he.00g102380.m01-v1.0.a1;
JABWEG010000009.1	GenSAS_63493a1a2e90c-publish	exon	1765267	1765443	.	-	.	ID=he.00g102380.m01.exon02-v1.0.a1;Name=he.00g102380.m01.exon02;Parent=he.00g102380.m01-v1.0.a1;
JABWEG010000009.1	GenSAS_63493a1a2e90c-publish	CDS	1765267	1765443	.	-	1	ID=he.00g102380.m01.CDS02-v1.0.a1;Name=he.00g102380.m01.CDS02;Parent=he.00g102380.m01-v1.0.a1;
JABWEG010000009.1	GenSAS_63493a1a2e90c-publish	exon	1765503	1765557	.	-	.	ID=he.00g102380.m01.exon03-v1.0.a1;Name=he.00g102380.m01.exon03;Parent=he.00g102380.m01-v1.0.a1;
JABWEG010000009.1	GenSAS_63493a1a2e90c-publish	CDS	1765503	1765557	.	-	0	ID=he.00g102380.m01.CDS03-v1.0.a1;Name=he.00g102380.m01.CDS03;Parent=he.00g102380.m01-v1.0.a1;
JABWEG010000009.1	GenSAS_63493a1a2e90c-publish	gene	1765828	1766657	.	+	.	ID=he.00g102390-v1.0.a1;Name=he.00g102390;
JABWEG010000009.1	GenSAS_63493a1a2e90c-publish	mRNA	1765828	1766657	195925.00	+	.	ID=he.00g102390.m01-v1.0.a1;Name=he.00g102390.m01;Parent=he.00g102390-v1.0.a1;
JABWEG010000009.1	GenSAS_63493a1a2e90c-publish	exon	1765828	1765872	.	+	.	ID=he.00g102390.m01.exon01-v1.0.a1;Name=he.00g102390.m01.exon01;Parent=he.00g102390.m01-v1.0.a1;
JABWEG010000009.1	GenSAS_63493a1a2e90c-publish	CDS	1765828	1765872	.	+	0	ID=he.00g102390.m01.CDS01-v1.0.a1;Name=he.00g102390.m01.CDS01;Parent=he.00g102390.m01-v1.0.a1;
JABWEG010000009.1	GenSAS_63493a1a2e90c-publish	exon	1765923	1765952	.	+	.	ID=he.00g102390.m01.exon02-v1.0.a1;Name=he.00g102390.m01.exon02;Parent=he.00g102390.m01-v1.0.a1;
JABWEG010000009.1	GenSAS_63493a1a2e90c-publish	CDS	1765923	1765952	.	+	0	ID=he.00g102390.m01.CDS02-v1.0.a1;Name=he.00g102390.m01.CDS02;Parent=he.00g102390.m01-v1.0.a1;
JABWEG010000009.1	GenSAS_63493a1a2e90c-publish	exon	1766005	1766052	.	+	.	ID=he.00g102390.m01.exon03-v1.0.a1;Name=he.00g102390.m01.exon03;Parent=he.00g102390.m01-v1.0.a1;
JABWEG010000009.1	GenSAS_63493a1a2e90c-publish	CDS	1766005	1766052	.	+	0	ID=he.00g102390.m01.CDS03-v1.0.a1;Name=he.00g102390.m01.CDS03;Parent=he.00g102390.m01-v1.0.a1;
JABWEG010000009.1	GenSAS_63493a1a2e90c-publish	exon	1766110	1766250	.	+	.	ID=he.00g102390.m01.exon04-v1.0.a1;Name=he.00g102390.m01.exon04;Parent=he.00g102390.m01-v1.0.a1;
JABWEG010000009.1	GenSAS_63493a1a2e90c-publish	CDS	1766110	1766250	.	+	0	ID=he.00g102390.m01.CDS04-v1.0.a1;Name=he.00g102390.m01.CDS04;Parent=he.00g102390.m01-v1.0.a1;
JABWEG010000009.1	GenSAS_63493a1a2e90c-publish	exon	1766300	1766389	.	+	.	ID=he.00g102390.m01.exon05-v1.0.a1;Name=he.00g102390.m01.exon05;Parent=he.00g102390.m01-v1.0.a1;
JABWEG010000009.1	GenSAS_63493a1a2e90c-publish	CDS	1766300	1766389	.	+	0	ID=he.00g102390.m01.CDS05-v1.0.a1;Name=he.00g102390.m01.CDS05;Parent=he.00g102390.m01-v1.0.a1;
JABWEG010000009.1	GenSAS_63493a1a2e90c-publish	exon	1766440	1766472	.	+	.	ID=he.00g102390.m01.exon06-v1.0.a1;Name=he.00g102390.m01.exon06;Parent=he.00g102390.m01-v1.0.a1;
JABWEG010000009.1	GenSAS_63493a1a2e90c-publish	CDS	1766440	1766472	.	+	0	ID=he.00g102390.m01.CDS06-v1.0.a1;Name=he.00g102390.m01.CDS06;Parent=he.00g102390.m01-v1.0.a1;
JABWEG010000009.1	GenSAS_63493a1a2e90c-publish	exon	1766529	1766657	.	+	.	ID=he.00g102390.m01.exon07-v1.0.a1;Name=he.00g102390.m01.exon07;Parent=he.00g102390.m01-v1.0.a1;
JABWEG010000009.1	GenSAS_63493a1a2e90c-publish	CDS	1766529	1766657	.	+	0	ID=he.00g102390.m01.CDS07-v1.0.a1;Name=he.00g102390.m01.CDS07;Parent=he.00g102390.m01-v1.0.a1;
JABWEG010000009.1	GenSAS_63493a1a2e90c-publish	gene	1766820	1767499	.	-	.	ID=he.00g102400-v1.0.a1;Name=he.00g102400;
JABWEG010000009.1	GenSAS_63493a1a2e90c-publish	mRNA	1766820	1767499	6785.00	-	.	ID=he.00g102400.m01-v1.0.a1;Name=he.00g102400.m01;Parent=he.00g102400-v1.0.a1;
JABWEG010000009.1	GenSAS_63493a1a2e90c-publish	exon	1766820	1766849	.	-	.	ID=he.00g102400.m01.exon01-v1.0.a1;Name=he.00g102400.m01.exon01;Parent=he.00g102400.m01-v1.0.a1;
JABWEG010000009.1	GenSAS_63493a1a2e90c-publish	CDS	1766820	1766849	.	-	0	ID=he.00g102400.m01.CDS01-v1.0.a1;Name=he.00g102400.m01.CDS01;Parent=he.00g102400.m01-v1.0.a1;
JABWEG010000009.1	GenSAS_63493a1a2e90c-publish	exon	1766911	1767024	.	-	.	ID=he.00g102400.m01.exon02-v1.0.a1;Name=he.00g102400.m01.exon02;Parent=he.00g102400.m01-v1.0.a1;
JABWEG010000009.1	GenSAS_63493a1a2e90c-publish	CDS	1766911	1767024	.	-	0	ID=he.00g102400.m01.CDS02-v1.0.a1;Name=he.00g102400.m01.CDS02;Parent=he.00g102400.m01-v1.0.a1;
JABWEG010000009.1	GenSAS_63493a1a2e90c-publish	exon	1767094	1767291	.	-	.	ID=he.00g102400.m01.exon03-v1.0.a1;Name=he.00g102400.m01.exon03;Parent=he.00g102400.m01-v1.0.a1;
JABWEG010000009.1	GenSAS_63493a1a2e90c-publish	CDS	1767094	1767291	.	-	0	ID=he.00g102400.m01.CDS03-v1.0.a1;Name=he.00g102400.m01.CDS03;Parent=he.00g102400.m01-v1.0.a1;
JABWEG010000009.1	GenSAS_63493a1a2e90c-publish	exon	1767349	1767407	.	-	.	ID=he.00g102400.m01.exon04-v1.0.a1;Name=he.00g102400.m01.exon04;Parent=he.00g102400.m01-v1.0.a1;
JABWEG010000009.1	GenSAS_63493a1a2e90c-publish	CDS	1767349	1767407	.	-	1	ID=he.00g102400.m01.CDS04-v1.0.a1;Name=he.00g102400.m01.CDS04;Parent=he.00g102400.m01-v1.0.a1;
JABWEG010000009.1	GenSAS_63493a1a2e90c-publish	exon	1767466	1767499	.	-	.	ID=he.00g102400.m01.exon05-v1.0.a1;Name=he.00g102400.m01.exon05;Parent=he.00g102400.m01-v1.0.a1;
JABWEG010000009.1	GenSAS_63493a1a2e90c-publish	CDS	1767466	1767499	.	-	0	ID=he.00g102400.m01.CDS05-v1.0.a1;Name=he.00g102400.m01.CDS05;Parent=he.00g102400.m01-v1.0.a1;
JABWEG010000009.1	GenSAS_63493a1a2e90c-publish	gene	1767687	1768328	.	+	.	ID=he.00g102410-v1.0.a1;Name=he.00g102410;
JABWEG010000009.1	GenSAS_63493a1a2e90c-publish	mRNA	1767687	1768328	658445.00	+	.	ID=he.00g102410.m01-v1.0.a1;Name=he.00g102410.m01;Parent=he.00g102410-v1.0.a1;
JABWEG010000009.1	GenSAS_63493a1a2e90c-publish	exon	1767687	1768328	.	+	.	ID=he.00g102410.m01.exon01-v1.0.a1;Name=he.00g102410.m01.exon01;Parent=he.00g102410.m01-v1.0.a1;
JABWEG010000009.1	GenSAS_63493a1a2e90c-publish	CDS	1767687	1768328	.	+	0	ID=he.00g102410.m01.CDS01-v1.0.a1;Name=he.00g102410.m01.CDS01;Parent=he.00g102410.m01-v1.0.a1;
JABWEG010000009.1	GenSAS_63493a1a2e90c-publish	gene	1769053	1770973	.	-	.	ID=he.00g102420-v1.0.a1;Name=he.00g102420;
JABWEG010000009.1	GenSAS_63493a1a2e90c-publish	mRNA	1769053	1770973	19195.00	-	.	ID=he.00g102420.m01-v1.0.a1;Name=he.00g102420.m01;Parent=he.00g102420-v1.0.a1;
JABWEG010000009.1	GenSAS_63493a1a2e90c-publish	exon	1769053	1769267	.	-	.	ID=he.00g102420.m01.exon01-v1.0.a1;Name=he.00g102420.m01.exon01;Parent=he.00g102420.m01-v1.0.a1;
JABWEG010000009.1	GenSAS_63493a1a2e90c-publish	CDS	1769053	1769267	.	-	1	ID=he.00g102420.m01.CDS01-v1.0.a1;Name=he.00g102420.m01.CDS01;Parent=he.00g102420.m01-v1.0.a1;
JABWEG010000009.1	GenSAS_63493a1a2e90c-publish	exon	1769325	1769732	.	-	.	ID=he.00g102420.m01.exon02-v1.0.a1;Name=he.00g102420.m01.exon02;Parent=he.00g102420.m01-v1.0.a1;
JABWEG010000009.1	GenSAS_63493a1a2e90c-publish	CDS	1769325	1769732	.	-	1	ID=he.00g102420.m01.CDS02-v1.0.a1;Name=he.00g102420.m01.CDS02;Parent=he.00g102420.m01-v1.0.a1;
JABWEG010000009.1	GenSAS_63493a1a2e90c-publish	exon	1769789	1769837	.	-	.	ID=he.00g102420.m01.exon03-v1.0.a1;Name=he.00g102420.m01.exon03;Parent=he.00g102420.m01-v1.0.a1;
JABWEG010000009.1	GenSAS_63493a1a2e90c-publish	CDS	1769789	1769837	.	-	0	ID=he.00g102420.m01.CDS03-v1.0.a1;Name=he.00g102420.m01.CDS03;Parent=he.00g102420.m01-v1.0.a1;
JABWEG010000009.1	GenSAS_63493a1a2e90c-publish	exon	1769888	1770181	.	-	.	ID=he.00g102420.m01.exon04-v1.0.a1;Name=he.00g102420.m01.exon04;Parent=he.00g102420.m01-v1.0.a1;
JABWEG010000009.1	GenSAS_63493a1a2e90c-publish	CDS	1769888	1770181	.	-	0	ID=he.00g102420.m01.CDS04-v1.0.a1;Name=he.00g102420.m01.CDS04;Parent=he.00g102420.m01-v1.0.a1;
JABWEG010000009.1	GenSAS_63493a1a2e90c-publish	exon	1770237	1770325	.	-	.	ID=he.00g102420.m01.exon05-v1.0.a1;Name=he.00g102420.m01.exon05;Parent=he.00g102420.m01-v1.0.a1;
JABWEG010000009.1	GenSAS_63493a1a2e90c-publish	CDS	1770237	1770325	.	-	1	ID=he.00g102420.m01.CDS05-v1.0.a1;Name=he.00g102420.m01.CDS05;Parent=he.00g102420.m01-v1.0.a1;
JABWEG010000009.1	GenSAS_63493a1a2e90c-publish	exon	1770388	1770490	.	-	.	ID=he.00g102420.m01.exon06-v1.0.a1;Name=he.00g102420.m01.exon06;Parent=he.00g102420.m01-v1.0.a1;
JABWEG010000009.1	GenSAS_63493a1a2e90c-publish	CDS	1770388	1770490	.	-	0	ID=he.00g102420.m01.CDS06-v1.0.a1;Name=he.00g102420.m01.CDS06;Parent=he.00g102420.m01-v1.0.a1;
JABWEG010000009.1	GenSAS_63493a1a2e90c-publish	exon	1770547	1770645	.	-	.	ID=he.00g102420.m01.exon07-v1.0.a1;Name=he.00g102420.m01.exon07;Parent=he.00g102420.m01-v1.0.a1;
JABWEG010000009.1	GenSAS_63493a1a2e90c-publish	CDS	1770547	1770645	.	-	0	ID=he.00g102420.m01.CDS07-v1.0.a1;Name=he.00g102420.m01.CDS07;Parent=he.00g102420.m01-v1.0.a1;
JABWEG010000009.1	GenSAS_63493a1a2e90c-publish	exon	1770707	1770973	.	-	.	ID=he.00g102420.m01.exon08-v1.0.a1;Name=he.00g102420.m01.exon08;Parent=he.00g102420.m01-v1.0.a1;
JABWEG010000009.1	GenSAS_63493a1a2e90c-publish	CDS	1770707	1770973	.	-	0	ID=he.00g102420.m01.CDS08-v1.0.a1;Name=he.00g102420.m01.CDS08;Parent=he.00g102420.m01-v1.0.a1;
JABWEG010000009.1	GenSAS_63493a1a2e90c-publish	gene	1772810	1773929	.	-	.	ID=he.00g102430-v1.0.a1;Name=he.00g102430;
JABWEG010000009.1	GenSAS_63493a1a2e90c-publish	mRNA	1772810	1773929	11195.00	-	.	ID=he.00g102430.m01-v1.0.a1;Name=he.00g102430.m01;Parent=he.00g102430-v1.0.a1;
JABWEG010000009.1	GenSAS_63493a1a2e90c-publish	exon	1772810	1773018	.	-	.	ID=he.00g102430.m01.exon01-v1.0.a1;Name=he.00g102430.m01.exon01;Parent=he.00g102430.m01-v1.0.a1;
JABWEG010000009.1	GenSAS_63493a1a2e90c-publish	CDS	1772810	1773018	.	-	1	ID=he.00g102430.m01.CDS01-v1.0.a1;Name=he.00g102430.m01.CDS01;Parent=he.00g102430.m01-v1.0.a1;
JABWEG010000009.1	GenSAS_63493a1a2e90c-publish	exon	1773071	1773172	.	-	.	ID=he.00g102430.m01.exon02-v1.0.a1;Name=he.00g102430.m01.exon02;Parent=he.00g102430.m01-v1.0.a1;
JABWEG010000009.1	GenSAS_63493a1a2e90c-publish	CDS	1773071	1773172	.	-	1	ID=he.00g102430.m01.CDS02-v1.0.a1;Name=he.00g102430.m01.CDS02;Parent=he.00g102430.m01-v1.0.a1;
JABWEG010000009.1	GenSAS_63493a1a2e90c-publish	exon	1773225	1773267	.	-	.	ID=he.00g102430.m01.exon03-v1.0.a1;Name=he.00g102430.m01.exon03;Parent=he.00g102430.m01-v1.0.a1;
JABWEG010000009.1	GenSAS_63493a1a2e90c-publish	CDS	1773225	1773267	.	-	0	ID=he.00g102430.m01.CDS03-v1.0.a1;Name=he.00g102430.m01.CDS03;Parent=he.00g102430.m01-v1.0.a1;
JABWEG010000009.1	GenSAS_63493a1a2e90c-publish	exon	1773325	1773518	.	-	.	ID=he.00g102430.m01.exon04-v1.0.a1;Name=he.00g102430.m01.exon04;Parent=he.00g102430.m01-v1.0.a1;
JABWEG010000009.1	GenSAS_63493a1a2e90c-publish	CDS	1773325	1773518	.	-	1	ID=he.00g102430.m01.CDS04-v1.0.a1;Name=he.00g102430.m01.CDS04;Parent=he.00g102430.m01-v1.0.a1;
JABWEG010000009.1	GenSAS_63493a1a2e90c-publish	exon	1773577	1773594	.	-	.	ID=he.00g102430.m01.exon05-v1.0.a1;Name=he.00g102430.m01.exon05;Parent=he.00g102430.m01-v1.0.a1;
JABWEG010000009.1	GenSAS_63493a1a2e90c-publish	CDS	1773577	1773594	.	-	1	ID=he.00g102430.m01.CDS05-v1.0.a1;Name=he.00g102430.m01.CDS05;Parent=he.00g102430.m01-v1.0.a1;
JABWEG010000009.1	GenSAS_63493a1a2e90c-publish	exon	1773659	1773702	.	-	.	ID=he.00g102430.m01.exon06-v1.0.a1;Name=he.00g102430.m01.exon06;Parent=he.00g102430.m01-v1.0.a1;
JABWEG010000009.1	GenSAS_63493a1a2e90c-publish	CDS	1773659	1773702	.	-	2	ID=he.00g102430.m01.CDS06-v1.0.a1;Name=he.00g102430.m01.CDS06;Parent=he.00g102430.m01-v1.0.a1;
JABWEG010000009.1	GenSAS_63493a1a2e90c-publish	exon	1773763	1773929	.	-	.	ID=he.00g102430.m01.exon07-v1.0.a1;Name=he.00g102430.m01.exon07;Parent=he.00g102430.m01-v1.0.a1;
JABWEG010000009.1	GenSAS_63493a1a2e90c-publish	CDS	1773763	1773929	.	-	0	ID=he.00g102430.m01.CDS07-v1.0.a1;Name=he.00g102430.m01.CDS07;Parent=he.00g102430.m01-v1.0.a1;
JABWEG010000009.1	GenSAS_63493a1a2e90c-publish	gene	1774328	1775856	.	-	.	ID=he.00g102440-v1.0.a1;Name=he.00g102440;
JABWEG010000009.1	GenSAS_63493a1a2e90c-publish	mRNA	1774328	1775856	15275.00	-	.	ID=he.00g102440.m01-v1.0.a1;Name=he.00g102440.m01;Parent=he.00g102440-v1.0.a1;
JABWEG010000009.1	GenSAS_63493a1a2e90c-publish	exon	1774328	1774429	.	-	.	ID=he.00g102440.m01.exon01-v1.0.a1;Name=he.00g102440.m01.exon01;Parent=he.00g102440.m01-v1.0.a1;
JABWEG010000009.1	GenSAS_63493a1a2e90c-publish	CDS	1774328	1774429	.	-	0	ID=he.00g102440.m01.CDS01-v1.0.a1;Name=he.00g102440.m01.CDS01;Parent=he.00g102440.m01-v1.0.a1;
JABWEG010000009.1	GenSAS_63493a1a2e90c-publish	exon	1774486	1774815	.	-	.	ID=he.00g102440.m01.exon02-v1.0.a1;Name=he.00g102440.m01.exon02;Parent=he.00g102440.m01-v1.0.a1;
JABWEG010000009.1	GenSAS_63493a1a2e90c-publish	CDS	1774486	1774815	.	-	0	ID=he.00g102440.m01.CDS02-v1.0.a1;Name=he.00g102440.m01.CDS02;Parent=he.00g102440.m01-v1.0.a1;
JABWEG010000009.1	GenSAS_63493a1a2e90c-publish	exon	1774869	1775054	.	-	.	ID=he.00g102440.m01.exon03-v1.0.a1;Name=he.00g102440.m01.exon03;Parent=he.00g102440.m01-v1.0.a1;
JABWEG010000009.1	GenSAS_63493a1a2e90c-publish	CDS	1774869	1775054	.	-	0	ID=he.00g102440.m01.CDS03-v1.0.a1;Name=he.00g102440.m01.CDS03;Parent=he.00g102440.m01-v1.0.a1;
JABWEG010000009.1	GenSAS_63493a1a2e90c-publish	exon	1775102	1775224	.	-	.	ID=he.00g102440.m01.exon04-v1.0.a1;Name=he.00g102440.m01.exon04;Parent=he.00g102440.m01-v1.0.a1;
JABWEG010000009.1	GenSAS_63493a1a2e90c-publish	CDS	1775102	1775224	.	-	0	ID=he.00g102440.m01.CDS04-v1.0.a1;Name=he.00g102440.m01.CDS04;Parent=he.00g102440.m01-v1.0.a1;
JABWEG010000009.1	GenSAS_63493a1a2e90c-publish	exon	1775279	1775494	.	-	.	ID=he.00g102440.m01.exon05-v1.0.a1;Name=he.00g102440.m01.exon05;Parent=he.00g102440.m01-v1.0.a1;
JABWEG010000009.1	GenSAS_63493a1a2e90c-publish	CDS	1775279	1775494	.	-	0	ID=he.00g102440.m01.CDS05-v1.0.a1;Name=he.00g102440.m01.CDS05;Parent=he.00g102440.m01-v1.0.a1;
JABWEG010000009.1	GenSAS_63493a1a2e90c-publish	exon	1775556	1775741	.	-	.	ID=he.00g102440.m01.exon06-v1.0.a1;Name=he.00g102440.m01.exon06;Parent=he.00g102440.m01-v1.0.a1;
JABWEG010000009.1	GenSAS_63493a1a2e90c-publish	CDS	1775556	1775741	.	-	0	ID=he.00g102440.m01.CDS06-v1.0.a1;Name=he.00g102440.m01.CDS06;Parent=he.00g102440.m01-v1.0.a1;
JABWEG010000009.1	GenSAS_63493a1a2e90c-publish	exon	1775797	1775856	.	-	.	ID=he.00g102440.m01.exon07-v1.0.a1;Name=he.00g102440.m01.exon07;Parent=he.00g102440.m01-v1.0.a1;
JABWEG010000009.1	GenSAS_63493a1a2e90c-publish	CDS	1775797	1775856	.	-	0	ID=he.00g102440.m01.CDS07-v1.0.a1;Name=he.00g102440.m01.CDS07;Parent=he.00g102440.m01-v1.0.a1;
JABWEG010000009.1	GenSAS_63493a1a2e90c-publish	gene	1776014	1779050	.	+	.	ID=he.00g102450-v1.0.a1;Name=he.00g102450;
JABWEG010000009.1	GenSAS_63493a1a2e90c-publish	mRNA	1776014	1779050	596155.00	+	.	ID=he.00g102450.m01-v1.0.a1;Name=he.00g102450.m01;Parent=he.00g102450-v1.0.a1;
JABWEG010000009.1	GenSAS_63493a1a2e90c-publish	exon	1776014	1778443	.	+	.	ID=he.00g102450.m01.exon01-v1.0.a1;Name=he.00g102450.m01.exon01;Parent=he.00g102450.m01-v1.0.a1;
JABWEG010000009.1	GenSAS_63493a1a2e90c-publish	CDS	1776014	1778443	.	+	0	ID=he.00g102450.m01.CDS01-v1.0.a1;Name=he.00g102450.m01.CDS01;Parent=he.00g102450.m01-v1.0.a1;
JABWEG010000009.1	GenSAS_63493a1a2e90c-publish	exon	1778503	1778895	.	+	.	ID=he.00g102450.m01.exon02-v1.0.a1;Name=he.00g102450.m01.exon02;Parent=he.00g102450.m01-v1.0.a1;
JABWEG010000009.1	GenSAS_63493a1a2e90c-publish	CDS	1778503	1778895	.	+	0	ID=he.00g102450.m01.CDS02-v1.0.a1;Name=he.00g102450.m01.CDS02;Parent=he.00g102450.m01-v1.0.a1;
JABWEG010000009.1	GenSAS_63493a1a2e90c-publish	exon	1778952	1779050	.	+	.	ID=he.00g102450.m01.exon03-v1.0.a1;Name=he.00g102450.m01.exon03;Parent=he.00g102450.m01-v1.0.a1;
JABWEG010000009.1	GenSAS_63493a1a2e90c-publish	CDS	1778952	1779050	.	+	0	ID=he.00g102450.m01.CDS03-v1.0.a1;Name=he.00g102450.m01.CDS03;Parent=he.00g102450.m01-v1.0.a1;
JABWEG010000009.1	GenSAS_63493a1a2e90c-publish	gene	1779339	1781249	.	-	.	ID=he.00g102460-v1.0.a1;Name=he.00g102460;
JABWEG010000009.1	GenSAS_63493a1a2e90c-publish	mRNA	1779339	1781249	17675.00	-	.	ID=he.00g102460.m01-v1.0.a1;Name=he.00g102460.m01;Parent=he.00g102460-v1.0.a1;
JABWEG010000009.1	GenSAS_63493a1a2e90c-publish	exon	1779339	1779815	.	-	.	ID=he.00g102460.m01.exon01-v1.0.a1;Name=he.00g102460.m01.exon01;Parent=he.00g102460.m01-v1.0.a1;
JABWEG010000009.1	GenSAS_63493a1a2e90c-publish	CDS	1779339	1779815	.	-	0	ID=he.00g102460.m01.CDS01-v1.0.a1;Name=he.00g102460.m01.CDS01;Parent=he.00g102460.m01-v1.0.a1;
JABWEG010000009.1	GenSAS_63493a1a2e90c-publish	exon	1779869	1780876	.	-	.	ID=he.00g102460.m01.exon02-v1.0.a1;Name=he.00g102460.m01.exon02;Parent=he.00g102460.m01-v1.0.a1;
JABWEG010000009.1	GenSAS_63493a1a2e90c-publish	CDS	1779869	1780876	.	-	0	ID=he.00g102460.m01.CDS02-v1.0.a1;Name=he.00g102460.m01.CDS02;Parent=he.00g102460.m01-v1.0.a1;
JABWEG010000009.1	GenSAS_63493a1a2e90c-publish	exon	1780922	1781084	.	-	.	ID=he.00g102460.m01.exon03-v1.0.a1;Name=he.00g102460.m01.exon03;Parent=he.00g102460.m01-v1.0.a1;
JABWEG010000009.1	GenSAS_63493a1a2e90c-publish	CDS	1780922	1781084	.	-	2	ID=he.00g102460.m01.CDS03-v1.0.a1;Name=he.00g102460.m01.CDS03;Parent=he.00g102460.m01-v1.0.a1;
JABWEG010000009.1	GenSAS_63493a1a2e90c-publish	exon	1781137	1781249	.	-	.	ID=he.00g102460.m01.exon04-v1.0.a1;Name=he.00g102460.m01.exon04;Parent=he.00g102460.m01-v1.0.a1;
JABWEG010000009.1	GenSAS_63493a1a2e90c-publish	CDS	1781137	1781249	.	-	0	ID=he.00g102460.m01.CDS04-v1.0.a1;Name=he.00g102460.m01.CDS04;Parent=he.00g102460.m01-v1.0.a1;
JABWEG010000009.1	GenSAS_63493a1a2e90c-publish	gene	1781621	1785910	.	+	.	ID=he.00g102470-v1.0.a1;Name=he.00g102470;
JABWEG010000009.1	GenSAS_63493a1a2e90c-publish	mRNA	1781621	1785910	11469235.00	+	.	ID=he.00g102470.m01-v1.0.a1;Name=he.00g102470.m01;Parent=he.00g102470-v1.0.a1;
JABWEG010000009.1	GenSAS_63493a1a2e90c-publish	exon	1781621	1781669	.	+	.	ID=he.00g102470.m01.exon01-v1.0.a1;Name=he.00g102470.m01.exon01;Parent=he.00g102470.m01-v1.0.a1;
JABWEG010000009.1	GenSAS_63493a1a2e90c-publish	CDS	1781621	1781669	.	+	0	ID=he.00g102470.m01.CDS01-v1.0.a1;Name=he.00g102470.m01.CDS01;Parent=he.00g102470.m01-v1.0.a1;
JABWEG010000009.1	GenSAS_63493a1a2e90c-publish	exon	1781728	1781841	.	+	.	ID=he.00g102470.m01.exon02-v1.0.a1;Name=he.00g102470.m01.exon02;Parent=he.00g102470.m01-v1.0.a1;
JABWEG010000009.1	GenSAS_63493a1a2e90c-publish	CDS	1781728	1781841	.	+	1	ID=he.00g102470.m01.CDS02-v1.0.a1;Name=he.00g102470.m01.CDS02;Parent=he.00g102470.m01-v1.0.a1;
JABWEG010000009.1	GenSAS_63493a1a2e90c-publish	exon	1781890	1781970	.	+	.	ID=he.00g102470.m01.exon03-v1.0.a1;Name=he.00g102470.m01.exon03;Parent=he.00g102470.m01-v1.0.a1;
JABWEG010000009.1	GenSAS_63493a1a2e90c-publish	CDS	1781890	1781970	.	+	1	ID=he.00g102470.m01.CDS03-v1.0.a1;Name=he.00g102470.m01.CDS03;Parent=he.00g102470.m01-v1.0.a1;
JABWEG010000009.1	GenSAS_63493a1a2e90c-publish	exon	1782022	1782116	.	+	.	ID=he.00g102470.m01.exon04-v1.0.a1;Name=he.00g102470.m01.exon04;Parent=he.00g102470.m01-v1.0.a1;
JABWEG010000009.1	GenSAS_63493a1a2e90c-publish	CDS	1782022	1782116	.	+	1	ID=he.00g102470.m01.CDS04-v1.0.a1;Name=he.00g102470.m01.CDS04;Parent=he.00g102470.m01-v1.0.a1;
JABWEG010000009.1	GenSAS_63493a1a2e90c-publish	exon	1782183	1782756	.	+	.	ID=he.00g102470.m01.exon05-v1.0.a1;Name=he.00g102470.m01.exon05;Parent=he.00g102470.m01-v1.0.a1;
JABWEG010000009.1	GenSAS_63493a1a2e90c-publish	CDS	1782183	1782756	.	+	0	ID=he.00g102470.m01.CDS05-v1.0.a1;Name=he.00g102470.m01.CDS05;Parent=he.00g102470.m01-v1.0.a1;
JABWEG010000009.1	GenSAS_63493a1a2e90c-publish	exon	1782805	1783413	.	+	.	ID=he.00g102470.m01.exon06-v1.0.a1;Name=he.00g102470.m01.exon06;Parent=he.00g102470.m01-v1.0.a1;
JABWEG010000009.1	GenSAS_63493a1a2e90c-publish	CDS	1782805	1783413	.	+	1	ID=he.00g102470.m01.CDS06-v1.0.a1;Name=he.00g102470.m01.CDS06;Parent=he.00g102470.m01-v1.0.a1;
JABWEG010000009.1	GenSAS_63493a1a2e90c-publish	exon	1783484	1783622	.	+	.	ID=he.00g102470.m01.exon07-v1.0.a1;Name=he.00g102470.m01.exon07;Parent=he.00g102470.m01-v1.0.a1;
JABWEG010000009.1	GenSAS_63493a1a2e90c-publish	CDS	1783484	1783622	.	+	1	ID=he.00g102470.m01.CDS07-v1.0.a1;Name=he.00g102470.m01.CDS07;Parent=he.00g102470.m01-v1.0.a1;
JABWEG010000009.1	GenSAS_63493a1a2e90c-publish	exon	1783678	1783918	.	+	.	ID=he.00g102470.m01.exon08-v1.0.a1;Name=he.00g102470.m01.exon08;Parent=he.00g102470.m01-v1.0.a1;
JABWEG010000009.1	GenSAS_63493a1a2e90c-publish	CDS	1783678	1783918	.	+	2	ID=he.00g102470.m01.CDS08-v1.0.a1;Name=he.00g102470.m01.CDS08;Parent=he.00g102470.m01-v1.0.a1;
JABWEG010000009.1	GenSAS_63493a1a2e90c-publish	exon	1783970	1784125	.	+	.	ID=he.00g102470.m01.exon09-v1.0.a1;Name=he.00g102470.m01.exon09;Parent=he.00g102470.m01-v1.0.a1;
JABWEG010000009.1	GenSAS_63493a1a2e90c-publish	CDS	1783970	1784125	.	+	0	ID=he.00g102470.m01.CDS09-v1.0.a1;Name=he.00g102470.m01.CDS09;Parent=he.00g102470.m01-v1.0.a1;
JABWEG010000009.1	GenSAS_63493a1a2e90c-publish	exon	1784181	1784379	.	+	.	ID=he.00g102470.m01.exon10-v1.0.a1;Name=he.00g102470.m01.exon10;Parent=he.00g102470.m01-v1.0.a1;
JABWEG010000009.1	GenSAS_63493a1a2e90c-publish	CDS	1784181	1784379	.	+	0	ID=he.00g102470.m01.CDS10-v1.0.a1;Name=he.00g102470.m01.CDS10;Parent=he.00g102470.m01-v1.0.a1;
JABWEG010000009.1	GenSAS_63493a1a2e90c-publish	exon	1784439	1785286	.	+	.	ID=he.00g102470.m01.exon11-v1.0.a1;Name=he.00g102470.m01.exon11;Parent=he.00g102470.m01-v1.0.a1;
JABWEG010000009.1	GenSAS_63493a1a2e90c-publish	CDS	1784439	1785286	.	+	1	ID=he.00g102470.m01.CDS11-v1.0.a1;Name=he.00g102470.m01.CDS11;Parent=he.00g102470.m01-v1.0.a1;
JABWEG010000009.1	GenSAS_63493a1a2e90c-publish	exon	1785340	1785612	.	+	.	ID=he.00g102470.m01.exon12-v1.0.a1;Name=he.00g102470.m01.exon12;Parent=he.00g102470.m01-v1.0.a1;
JABWEG010000009.1	GenSAS_63493a1a2e90c-publish	CDS	1785340	1785612	.	+	0	ID=he.00g102470.m01.CDS12-v1.0.a1;Name=he.00g102470.m01.CDS12;Parent=he.00g102470.m01-v1.0.a1;
JABWEG010000009.1	GenSAS_63493a1a2e90c-publish	exon	1785668	1785910	.	+	.	ID=he.00g102470.m01.exon13-v1.0.a1;Name=he.00g102470.m01.exon13;Parent=he.00g102470.m01-v1.0.a1;
JABWEG010000009.1	GenSAS_63493a1a2e90c-publish	CDS	1785668	1785910	.	+	0	ID=he.00g102470.m01.CDS13-v1.0.a1;Name=he.00g102470.m01.CDS13;Parent=he.00g102470.m01-v1.0.a1;
JABWEG010000009.1	GenSAS_63493a1a2e90c-publish	gene	1786238	1786885	.	+	.	ID=he.00g102480-v1.0.a1;Name=he.00g102480;
JABWEG010000009.1	GenSAS_63493a1a2e90c-publish	mRNA	1786238	1786885	6465.00	+	.	ID=he.00g102480.m01-v1.0.a1;Name=he.00g102480.m01;Parent=he.00g102480-v1.0.a1;
JABWEG010000009.1	GenSAS_63493a1a2e90c-publish	exon	1786238	1786475	.	+	.	ID=he.00g102480.m01.exon01-v1.0.a1;Name=he.00g102480.m01.exon01;Parent=he.00g102480.m01-v1.0.a1;
JABWEG010000009.1	GenSAS_63493a1a2e90c-publish	CDS	1786238	1786475	.	+	0	ID=he.00g102480.m01.CDS01-v1.0.a1;Name=he.00g102480.m01.CDS01;Parent=he.00g102480.m01-v1.0.a1;
JABWEG010000009.1	GenSAS_63493a1a2e90c-publish	exon	1786535	1786726	.	+	.	ID=he.00g102480.m01.exon02-v1.0.a1;Name=he.00g102480.m01.exon02;Parent=he.00g102480.m01-v1.0.a1;
JABWEG010000009.1	GenSAS_63493a1a2e90c-publish	CDS	1786535	1786726	.	+	1	ID=he.00g102480.m01.CDS02-v1.0.a1;Name=he.00g102480.m01.CDS02;Parent=he.00g102480.m01-v1.0.a1;
JABWEG010000009.1	GenSAS_63493a1a2e90c-publish	exon	1786809	1786885	.	+	.	ID=he.00g102480.m01.exon03-v1.0.a1;Name=he.00g102480.m01.exon03;Parent=he.00g102480.m01-v1.0.a1;
JABWEG010000009.1	GenSAS_63493a1a2e90c-publish	CDS	1786809	1786885	.	+	1	ID=he.00g102480.m01.CDS03-v1.0.a1;Name=he.00g102480.m01.CDS03;Parent=he.00g102480.m01-v1.0.a1;
JABWEG010000009.1	GenSAS_63493a1a2e90c-publish	gene	1787213	1790299	.	+	.	ID=he.00g102490-v1.0.a1;Name=he.00g102490;
JABWEG010000009.1	GenSAS_63493a1a2e90c-publish	mRNA	1787213	1790299	2542240.00	+	.	ID=he.00g102490.m01-v1.0.a1;Name=he.00g102490.m01;Parent=he.00g102490-v1.0.a1;
JABWEG010000009.1	GenSAS_63493a1a2e90c-publish	exon	1787213	1787322	.	+	.	ID=he.00g102490.m01.exon01-v1.0.a1;Name=he.00g102490.m01.exon01;Parent=he.00g102490.m01-v1.0.a1;
JABWEG010000009.1	GenSAS_63493a1a2e90c-publish	CDS	1787213	1787322	.	+	0	ID=he.00g102490.m01.CDS01-v1.0.a1;Name=he.00g102490.m01.CDS01;Parent=he.00g102490.m01-v1.0.a1;
JABWEG010000009.1	GenSAS_63493a1a2e90c-publish	exon	1787391	1787609	.	+	.	ID=he.00g102490.m01.exon02-v1.0.a1;Name=he.00g102490.m01.exon02;Parent=he.00g102490.m01-v1.0.a1;
JABWEG010000009.1	GenSAS_63493a1a2e90c-publish	CDS	1787391	1787609	.	+	2	ID=he.00g102490.m01.CDS02-v1.0.a1;Name=he.00g102490.m01.CDS02;Parent=he.00g102490.m01-v1.0.a1;
JABWEG010000009.1	GenSAS_63493a1a2e90c-publish	exon	1787663	1787723	.	+	.	ID=he.00g102490.m01.exon03-v1.0.a1;Name=he.00g102490.m01.exon03;Parent=he.00g102490.m01-v1.0.a1;
JABWEG010000009.1	GenSAS_63493a1a2e90c-publish	CDS	1787663	1787723	.	+	2	ID=he.00g102490.m01.CDS03-v1.0.a1;Name=he.00g102490.m01.CDS03;Parent=he.00g102490.m01-v1.0.a1;
JABWEG010000009.1	GenSAS_63493a1a2e90c-publish	exon	1787887	1788606	.	+	.	ID=he.00g102490.m01.exon04-v1.0.a1;Name=he.00g102490.m01.exon04;Parent=he.00g102490.m01-v1.0.a1;
JABWEG010000009.1	GenSAS_63493a1a2e90c-publish	CDS	1787887	1788606	.	+	0	ID=he.00g102490.m01.CDS04-v1.0.a1;Name=he.00g102490.m01.CDS04;Parent=he.00g102490.m01-v1.0.a1;
JABWEG010000009.1	GenSAS_63493a1a2e90c-publish	exon	1788665	1788963	.	+	.	ID=he.00g102490.m01.exon05-v1.0.a1;Name=he.00g102490.m01.exon05;Parent=he.00g102490.m01-v1.0.a1;
JABWEG010000009.1	GenSAS_63493a1a2e90c-publish	CDS	1788665	1788963	.	+	0	ID=he.00g102490.m01.CDS05-v1.0.a1;Name=he.00g102490.m01.CDS05;Parent=he.00g102490.m01-v1.0.a1;
JABWEG010000009.1	GenSAS_63493a1a2e90c-publish	exon	1789014	1789314	.	+	.	ID=he.00g102490.m01.exon06-v1.0.a1;Name=he.00g102490.m01.exon06;Parent=he.00g102490.m01-v1.0.a1;
JABWEG010000009.1	GenSAS_63493a1a2e90c-publish	CDS	1789014	1789314	.	+	2	ID=he.00g102490.m01.CDS06-v1.0.a1;Name=he.00g102490.m01.CDS06;Parent=he.00g102490.m01-v1.0.a1;
JABWEG010000009.1	GenSAS_63493a1a2e90c-publish	exon	1789379	1789666	.	+	.	ID=he.00g102490.m01.exon07-v1.0.a1;Name=he.00g102490.m01.exon07;Parent=he.00g102490.m01-v1.0.a1;
JABWEG010000009.1	GenSAS_63493a1a2e90c-publish	CDS	1789379	1789666	.	+	0	ID=he.00g102490.m01.CDS07-v1.0.a1;Name=he.00g102490.m01.CDS07;Parent=he.00g102490.m01-v1.0.a1;
JABWEG010000009.1	GenSAS_63493a1a2e90c-publish	exon	1789719	1789877	.	+	.	ID=he.00g102490.m01.exon08-v1.0.a1;Name=he.00g102490.m01.exon08;Parent=he.00g102490.m01-v1.0.a1;
JABWEG010000009.1	GenSAS_63493a1a2e90c-publish	CDS	1789719	1789877	.	+	0	ID=he.00g102490.m01.CDS08-v1.0.a1;Name=he.00g102490.m01.CDS08;Parent=he.00g102490.m01-v1.0.a1;
JABWEG010000009.1	GenSAS_63493a1a2e90c-publish	exon	1789936	1790058	.	+	.	ID=he.00g102490.m01.exon09-v1.0.a1;Name=he.00g102490.m01.exon09;Parent=he.00g102490.m01-v1.0.a1;
JABWEG010000009.1	GenSAS_63493a1a2e90c-publish	CDS	1789936	1790058	.	+	0	ID=he.00g102490.m01.CDS09-v1.0.a1;Name=he.00g102490.m01.CDS09;Parent=he.00g102490.m01-v1.0.a1;
JABWEG010000009.1	GenSAS_63493a1a2e90c-publish	exon	1790111	1790299	.	+	.	ID=he.00g102490.m01.exon10-v1.0.a1;Name=he.00g102490.m01.exon10;Parent=he.00g102490.m01-v1.0.a1;
JABWEG010000009.1	GenSAS_63493a1a2e90c-publish	CDS	1790111	1790299	.	+	0	ID=he.00g102490.m01.CDS10-v1.0.a1;Name=he.00g102490.m01.CDS10;Parent=he.00g102490.m01-v1.0.a1;
JABWEG010000009.1	GenSAS_63493a1a2e90c-publish	gene	1791043	1792719	.	+	.	ID=he.00g102500-v1.0.a1;Name=he.00g102500;
JABWEG010000009.1	GenSAS_63493a1a2e90c-publish	mRNA	1791043	1792719	16755.00	+	.	ID=he.00g102500.m01-v1.0.a1;Name=he.00g102500.m01;Parent=he.00g102500-v1.0.a1;
JABWEG010000009.1	GenSAS_63493a1a2e90c-publish	exon	1791043	1792719	.	+	.	ID=he.00g102500.m01.exon01-v1.0.a1;Name=he.00g102500.m01.exon01;Parent=he.00g102500.m01-v1.0.a1;
JABWEG010000009.1	GenSAS_63493a1a2e90c-publish	CDS	1791043	1792719	.	+	0	ID=he.00g102500.m01.CDS01-v1.0.a1;Name=he.00g102500.m01.CDS01;Parent=he.00g102500.m01-v1.0.a1;
JABWEG010000009.1	GenSAS_63493a1a2e90c-publish	gene	1793451	1794196	.	-	.	ID=he.00g102510-v1.0.a1;Name=he.00g102510;
JABWEG010000009.1	GenSAS_63493a1a2e90c-publish	mRNA	1793451	1794196	7445.00	-	.	ID=he.00g102510.m01-v1.0.a1;Name=he.00g102510.m01;Parent=he.00g102510-v1.0.a1;
JABWEG010000009.1	GenSAS_63493a1a2e90c-publish	exon	1793451	1793481	.	-	.	ID=he.00g102510.m01.exon01-v1.0.a1;Name=he.00g102510.m01.exon01;Parent=he.00g102510.m01-v1.0.a1;
JABWEG010000009.1	GenSAS_63493a1a2e90c-publish	CDS	1793451	1793481	.	-	2	ID=he.00g102510.m01.CDS01-v1.0.a1;Name=he.00g102510.m01.CDS01;Parent=he.00g102510.m01-v1.0.a1;
JABWEG010000009.1	GenSAS_63493a1a2e90c-publish	exon	1793541	1793632	.	-	.	ID=he.00g102510.m01.exon02-v1.0.a1;Name=he.00g102510.m01.exon02;Parent=he.00g102510.m01-v1.0.a1;
JABWEG010000009.1	GenSAS_63493a1a2e90c-publish	CDS	1793541	1793632	.	-	0	ID=he.00g102510.m01.CDS02-v1.0.a1;Name=he.00g102510.m01.CDS02;Parent=he.00g102510.m01-v1.0.a1;
JABWEG010000009.1	GenSAS_63493a1a2e90c-publish	exon	1793691	1793891	.	-	.	ID=he.00g102510.m01.exon03-v1.0.a1;Name=he.00g102510.m01.exon03;Parent=he.00g102510.m01-v1.0.a1;
JABWEG010000009.1	GenSAS_63493a1a2e90c-publish	CDS	1793691	1793891	.	-	0	ID=he.00g102510.m01.CDS03-v1.0.a1;Name=he.00g102510.m01.CDS03;Parent=he.00g102510.m01-v1.0.a1;
JABWEG010000009.1	GenSAS_63493a1a2e90c-publish	exon	1793948	1794024	.	-	.	ID=he.00g102510.m01.exon04-v1.0.a1;Name=he.00g102510.m01.exon04;Parent=he.00g102510.m01-v1.0.a1;
JABWEG010000009.1	GenSAS_63493a1a2e90c-publish	CDS	1793948	1794024	.	-	1	ID=he.00g102510.m01.CDS04-v1.0.a1;Name=he.00g102510.m01.CDS04;Parent=he.00g102510.m01-v1.0.a1;
JABWEG010000009.1	GenSAS_63493a1a2e90c-publish	exon	1794081	1794135	.	-	.	ID=he.00g102510.m01.exon05-v1.0.a1;Name=he.00g102510.m01.exon05;Parent=he.00g102510.m01-v1.0.a1;
JABWEG010000009.1	GenSAS_63493a1a2e90c-publish	CDS	1794081	1794135	.	-	0	ID=he.00g102510.m01.CDS05-v1.0.a1;Name=he.00g102510.m01.CDS05;Parent=he.00g102510.m01-v1.0.a1;
JABWEG010000009.1	GenSAS_63493a1a2e90c-publish	exon	1794188	1794196	.	-	.	ID=he.00g102510.m01.exon06-v1.0.a1;Name=he.00g102510.m01.exon06;Parent=he.00g102510.m01-v1.0.a1;
JABWEG010000009.1	GenSAS_63493a1a2e90c-publish	CDS	1794188	1794196	.	-	0	ID=he.00g102510.m01.CDS06-v1.0.a1;Name=he.00g102510.m01.CDS06;Parent=he.00g102510.m01-v1.0.a1;
JABWEG010000009.1	GenSAS_63493a1a2e90c-publish	gene	1794805	1795412	.	-	.	ID=he.00g102520-v1.0.a1;Name=he.00g102520;
JABWEG010000009.1	GenSAS_63493a1a2e90c-publish	mRNA	1794805	1795412	5760.00	-	.	ID=he.00g102520.m01-v1.0.a1;Name=he.00g102520.m01;Parent=he.00g102520-v1.0.a1;
JABWEG010000009.1	GenSAS_63493a1a2e90c-publish	exon	1794805	1794921	.	-	.	ID=he.00g102520.m01.exon01-v1.0.a1;Name=he.00g102520.m01.exon01;Parent=he.00g102520.m01-v1.0.a1;
JABWEG010000009.1	GenSAS_63493a1a2e90c-publish	CDS	1794805	1794921	.	-	0	ID=he.00g102520.m01.CDS01-v1.0.a1;Name=he.00g102520.m01.CDS01;Parent=he.00g102520.m01-v1.0.a1;
JABWEG010000009.1	GenSAS_63493a1a2e90c-publish	exon	1794981	1795126	.	-	.	ID=he.00g102520.m01.exon02-v1.0.a1;Name=he.00g102520.m01.exon02;Parent=he.00g102520.m01-v1.0.a1;
JABWEG010000009.1	GenSAS_63493a1a2e90c-publish	CDS	1794981	1795126	.	-	1	ID=he.00g102520.m01.CDS02-v1.0.a1;Name=he.00g102520.m01.CDS02;Parent=he.00g102520.m01-v1.0.a1;
JABWEG010000009.1	GenSAS_63493a1a2e90c-publish	exon	1795180	1795259	.	-	.	ID=he.00g102520.m01.exon03-v1.0.a1;Name=he.00g102520.m01.exon03;Parent=he.00g102520.m01-v1.0.a1;
JABWEG010000009.1	GenSAS_63493a1a2e90c-publish	CDS	1795180	1795259	.	-	2	ID=he.00g102520.m01.CDS03-v1.0.a1;Name=he.00g102520.m01.CDS03;Parent=he.00g102520.m01-v1.0.a1;
JABWEG010000009.1	GenSAS_63493a1a2e90c-publish	exon	1795321	1795412	.	-	.	ID=he.00g102520.m01.exon04-v1.0.a1;Name=he.00g102520.m01.exon04;Parent=he.00g102520.m01-v1.0.a1;
JABWEG010000009.1	GenSAS_63493a1a2e90c-publish	CDS	1795321	1795412	.	-	0	ID=he.00g102520.m01.CDS04-v1.0.a1;Name=he.00g102520.m01.CDS04;Parent=he.00g102520.m01-v1.0.a1;
JABWEG010000009.1	GenSAS_63493a1a2e90c-publish	gene	1795695	1797124	.	-	.	ID=he.00g102530-v1.0.a1;Name=he.00g102530;
JABWEG010000009.1	GenSAS_63493a1a2e90c-publish	mRNA	1795695	1797124	14245.00	-	.	ID=he.00g102530.m01-v1.0.a1;Name=he.00g102530.m01;Parent=he.00g102530-v1.0.a1;
JABWEG010000009.1	GenSAS_63493a1a2e90c-publish	exon	1795695	1795865	.	-	.	ID=he.00g102530.m01.exon01-v1.0.a1;Name=he.00g102530.m01.exon01;Parent=he.00g102530.m01-v1.0.a1;
JABWEG010000009.1	GenSAS_63493a1a2e90c-publish	CDS	1795695	1795865	.	-	0	ID=he.00g102530.m01.CDS01-v1.0.a1;Name=he.00g102530.m01.CDS01;Parent=he.00g102530.m01-v1.0.a1;
JABWEG010000009.1	GenSAS_63493a1a2e90c-publish	exon	1795929	1796102	.	-	.	ID=he.00g102530.m01.exon02-v1.0.a1;Name=he.00g102530.m01.exon02;Parent=he.00g102530.m01-v1.0.a1;
JABWEG010000009.1	GenSAS_63493a1a2e90c-publish	CDS	1795929	1796102	.	-	0	ID=he.00g102530.m01.CDS02-v1.0.a1;Name=he.00g102530.m01.CDS02;Parent=he.00g102530.m01-v1.0.a1;
JABWEG010000009.1	GenSAS_63493a1a2e90c-publish	exon	1796154	1796278	.	-	.	ID=he.00g102530.m01.exon03-v1.0.a1;Name=he.00g102530.m01.exon03;Parent=he.00g102530.m01-v1.0.a1;
JABWEG010000009.1	GenSAS_63493a1a2e90c-publish	CDS	1796154	1796278	.	-	1	ID=he.00g102530.m01.CDS03-v1.0.a1;Name=he.00g102530.m01.CDS03;Parent=he.00g102530.m01-v1.0.a1;
JABWEG010000009.1	GenSAS_63493a1a2e90c-publish	exon	1796355	1796495	.	-	.	ID=he.00g102530.m01.exon04-v1.0.a1;Name=he.00g102530.m01.exon04;Parent=he.00g102530.m01-v1.0.a1;
JABWEG010000009.1	GenSAS_63493a1a2e90c-publish	CDS	1796355	1796495	.	-	1	ID=he.00g102530.m01.CDS04-v1.0.a1;Name=he.00g102530.m01.CDS04;Parent=he.00g102530.m01-v1.0.a1;
JABWEG010000009.1	GenSAS_63493a1a2e90c-publish	exon	1796547	1796749	.	-	.	ID=he.00g102530.m01.exon05-v1.0.a1;Name=he.00g102530.m01.exon05;Parent=he.00g102530.m01-v1.0.a1;
JABWEG010000009.1	GenSAS_63493a1a2e90c-publish	CDS	1796547	1796749	.	-	2	ID=he.00g102530.m01.CDS05-v1.0.a1;Name=he.00g102530.m01.CDS05;Parent=he.00g102530.m01-v1.0.a1;
JABWEG010000009.1	GenSAS_63493a1a2e90c-publish	exon	1796811	1796873	.	-	.	ID=he.00g102530.m01.exon06-v1.0.a1;Name=he.00g102530.m01.exon06;Parent=he.00g102530.m01-v1.0.a1;
JABWEG010000009.1	GenSAS_63493a1a2e90c-publish	CDS	1796811	1796873	.	-	2	ID=he.00g102530.m01.CDS06-v1.0.a1;Name=he.00g102530.m01.CDS06;Parent=he.00g102530.m01-v1.0.a1;
JABWEG010000009.1	GenSAS_63493a1a2e90c-publish	exon	1796930	1796994	.	-	.	ID=he.00g102530.m01.exon07-v1.0.a1;Name=he.00g102530.m01.exon07;Parent=he.00g102530.m01-v1.0.a1;
JABWEG010000009.1	GenSAS_63493a1a2e90c-publish	CDS	1796930	1796994	.	-	0	ID=he.00g102530.m01.CDS07-v1.0.a1;Name=he.00g102530.m01.CDS07;Parent=he.00g102530.m01-v1.0.a1;
JABWEG010000009.1	GenSAS_63493a1a2e90c-publish	exon	1797053	1797124	.	-	.	ID=he.00g102530.m01.exon08-v1.0.a1;Name=he.00g102530.m01.exon08;Parent=he.00g102530.m01-v1.0.a1;
JABWEG010000009.1	GenSAS_63493a1a2e90c-publish	CDS	1797053	1797124	.	-	0	ID=he.00g102530.m01.CDS08-v1.0.a1;Name=he.00g102530.m01.CDS08;Parent=he.00g102530.m01-v1.0.a1;
JABWEG010000009.1	GenSAS_63493a1a2e90c-publish	gene	1798072	1800545	.	+	.	ID=he.00g102540-v1.0.a1;Name=he.00g102540;
JABWEG010000009.1	GenSAS_63493a1a2e90c-publish	mRNA	1798072	1800545	2272955.00	+	.	ID=he.00g102540.m01-v1.0.a1;Name=he.00g102540.m01;Parent=he.00g102540-v1.0.a1;
JABWEG010000009.1	GenSAS_63493a1a2e90c-publish	exon	1798072	1798375	.	+	.	ID=he.00g102540.m01.exon01-v1.0.a1;Name=he.00g102540.m01.exon01;Parent=he.00g102540.m01-v1.0.a1;
JABWEG010000009.1	GenSAS_63493a1a2e90c-publish	CDS	1798072	1798375	.	+	0	ID=he.00g102540.m01.CDS01-v1.0.a1;Name=he.00g102540.m01.CDS01;Parent=he.00g102540.m01-v1.0.a1;
JABWEG010000009.1	GenSAS_63493a1a2e90c-publish	exon	1798434	1798504	.	+	.	ID=he.00g102540.m01.exon02-v1.0.a1;Name=he.00g102540.m01.exon02;Parent=he.00g102540.m01-v1.0.a1;
JABWEG010000009.1	GenSAS_63493a1a2e90c-publish	CDS	1798434	1798504	.	+	1	ID=he.00g102540.m01.CDS02-v1.0.a1;Name=he.00g102540.m01.CDS02;Parent=he.00g102540.m01-v1.0.a1;
JABWEG010000009.1	GenSAS_63493a1a2e90c-publish	exon	1798563	1798592	.	+	.	ID=he.00g102540.m01.exon03-v1.0.a1;Name=he.00g102540.m01.exon03;Parent=he.00g102540.m01-v1.0.a1;
JABWEG010000009.1	GenSAS_63493a1a2e90c-publish	CDS	1798563	1798592	.	+	0	ID=he.00g102540.m01.CDS03-v1.0.a1;Name=he.00g102540.m01.CDS03;Parent=he.00g102540.m01-v1.0.a1;
JABWEG010000009.1	GenSAS_63493a1a2e90c-publish	exon	1798642	1798678	.	+	.	ID=he.00g102540.m01.exon04-v1.0.a1;Name=he.00g102540.m01.exon04;Parent=he.00g102540.m01-v1.0.a1;
JABWEG010000009.1	GenSAS_63493a1a2e90c-publish	CDS	1798642	1798678	.	+	0	ID=he.00g102540.m01.CDS04-v1.0.a1;Name=he.00g102540.m01.CDS04;Parent=he.00g102540.m01-v1.0.a1;
JABWEG010000009.1	GenSAS_63493a1a2e90c-publish	exon	1798730	1798789	.	+	.	ID=he.00g102540.m01.exon05-v1.0.a1;Name=he.00g102540.m01.exon05;Parent=he.00g102540.m01-v1.0.a1;
JABWEG010000009.1	GenSAS_63493a1a2e90c-publish	CDS	1798730	1798789	.	+	1	ID=he.00g102540.m01.CDS05-v1.0.a1;Name=he.00g102540.m01.CDS05;Parent=he.00g102540.m01-v1.0.a1;
JABWEG010000009.1	GenSAS_63493a1a2e90c-publish	exon	1798843	1798855	.	+	.	ID=he.00g102540.m01.exon06-v1.0.a1;Name=he.00g102540.m01.exon06;Parent=he.00g102540.m01-v1.0.a1;
JABWEG010000009.1	GenSAS_63493a1a2e90c-publish	CDS	1798843	1798855	.	+	1	ID=he.00g102540.m01.CDS06-v1.0.a1;Name=he.00g102540.m01.CDS06;Parent=he.00g102540.m01-v1.0.a1;
JABWEG010000009.1	GenSAS_63493a1a2e90c-publish	exon	1798909	1799044	.	+	.	ID=he.00g102540.m01.exon07-v1.0.a1;Name=he.00g102540.m01.exon07;Parent=he.00g102540.m01-v1.0.a1;
JABWEG010000009.1	GenSAS_63493a1a2e90c-publish	CDS	1798909	1799044	.	+	2	ID=he.00g102540.m01.CDS07-v1.0.a1;Name=he.00g102540.m01.CDS07;Parent=he.00g102540.m01-v1.0.a1;
JABWEG010000009.1	GenSAS_63493a1a2e90c-publish	exon	1799097	1799487	.	+	.	ID=he.00g102540.m01.exon08-v1.0.a1;Name=he.00g102540.m01.exon08;Parent=he.00g102540.m01-v1.0.a1;
JABWEG010000009.1	GenSAS_63493a1a2e90c-publish	CDS	1799097	1799487	.	+	0	ID=he.00g102540.m01.CDS08-v1.0.a1;Name=he.00g102540.m01.CDS08;Parent=he.00g102540.m01-v1.0.a1;
JABWEG010000009.1	GenSAS_63493a1a2e90c-publish	exon	1799540	1799595	.	+	.	ID=he.00g102540.m01.exon09-v1.0.a1;Name=he.00g102540.m01.exon09;Parent=he.00g102540.m01-v1.0.a1;
JABWEG010000009.1	GenSAS_63493a1a2e90c-publish	CDS	1799540	1799595	.	+	1	ID=he.00g102540.m01.CDS09-v1.0.a1;Name=he.00g102540.m01.CDS09;Parent=he.00g102540.m01-v1.0.a1;
JABWEG010000009.1	GenSAS_63493a1a2e90c-publish	exon	1799649	1799830	.	+	.	ID=he.00g102540.m01.exon10-v1.0.a1;Name=he.00g102540.m01.exon10;Parent=he.00g102540.m01-v1.0.a1;
JABWEG010000009.1	GenSAS_63493a1a2e90c-publish	CDS	1799649	1799830	.	+	0	ID=he.00g102540.m01.CDS10-v1.0.a1;Name=he.00g102540.m01.CDS10;Parent=he.00g102540.m01-v1.0.a1;
JABWEG010000009.1	GenSAS_63493a1a2e90c-publish	exon	1800069	1800091	.	+	.	ID=he.00g102540.m01.exon11-v1.0.a1;Name=he.00g102540.m01.exon11;Parent=he.00g102540.m01-v1.0.a1;
JABWEG010000009.1	GenSAS_63493a1a2e90c-publish	CDS	1800069	1800091	.	+	2	ID=he.00g102540.m01.CDS11-v1.0.a1;Name=he.00g102540.m01.CDS11;Parent=he.00g102540.m01-v1.0.a1;
JABWEG010000009.1	GenSAS_63493a1a2e90c-publish	exon	1800160	1800431	.	+	.	ID=he.00g102540.m01.exon12-v1.0.a1;Name=he.00g102540.m01.exon12;Parent=he.00g102540.m01-v1.0.a1;
JABWEG010000009.1	GenSAS_63493a1a2e90c-publish	CDS	1800160	1800431	.	+	1	ID=he.00g102540.m01.CDS12-v1.0.a1;Name=he.00g102540.m01.CDS12;Parent=he.00g102540.m01-v1.0.a1;
JABWEG010000009.1	GenSAS_63493a1a2e90c-publish	exon	1800495	1800545	.	+	.	ID=he.00g102540.m01.exon13-v1.0.a1;Name=he.00g102540.m01.exon13;Parent=he.00g102540.m01-v1.0.a1;
JABWEG010000009.1	GenSAS_63493a1a2e90c-publish	CDS	1800495	1800545	.	+	0	ID=he.00g102540.m01.CDS13-v1.0.a1;Name=he.00g102540.m01.CDS13;Parent=he.00g102540.m01-v1.0.a1;
JABWEG010000009.1	GenSAS_63493a1a2e90c-publish	gene	1801452	1802310	.	-	.	ID=he.00g102550-v1.0.a1;Name=he.00g102550;
JABWEG010000009.1	GenSAS_63493a1a2e90c-publish	mRNA	1801452	1802310	8575.00	-	.	ID=he.00g102550.m01-v1.0.a1;Name=he.00g102550.m01;Parent=he.00g102550-v1.0.a1;
JABWEG010000009.1	GenSAS_63493a1a2e90c-publish	exon	1801452	1801961	.	-	.	ID=he.00g102550.m01.exon01-v1.0.a1;Name=he.00g102550.m01.exon01;Parent=he.00g102550.m01-v1.0.a1;
JABWEG010000009.1	GenSAS_63493a1a2e90c-publish	CDS	1801452	1801961	.	-	0	ID=he.00g102550.m01.CDS01-v1.0.a1;Name=he.00g102550.m01.CDS01;Parent=he.00g102550.m01-v1.0.a1;
JABWEG010000009.1	GenSAS_63493a1a2e90c-publish	exon	1802017	1802149	.	-	.	ID=he.00g102550.m01.exon02-v1.0.a1;Name=he.00g102550.m01.exon02;Parent=he.00g102550.m01-v1.0.a1;
JABWEG010000009.1	GenSAS_63493a1a2e90c-publish	CDS	1802017	1802149	.	-	2	ID=he.00g102550.m01.CDS02-v1.0.a1;Name=he.00g102550.m01.CDS02;Parent=he.00g102550.m01-v1.0.a1;
JABWEG010000009.1	GenSAS_63493a1a2e90c-publish	exon	1802202	1802218	.	-	.	ID=he.00g102550.m01.exon03-v1.0.a1;Name=he.00g102550.m01.exon03;Parent=he.00g102550.m01-v1.0.a1;
JABWEG010000009.1	GenSAS_63493a1a2e90c-publish	CDS	1802202	1802218	.	-	0	ID=he.00g102550.m01.CDS03-v1.0.a1;Name=he.00g102550.m01.CDS03;Parent=he.00g102550.m01-v1.0.a1;
JABWEG010000009.1	GenSAS_63493a1a2e90c-publish	exon	1802281	1802310	.	-	.	ID=he.00g102550.m01.exon04-v1.0.a1;Name=he.00g102550.m01.exon04;Parent=he.00g102550.m01-v1.0.a1;
JABWEG010000009.1	GenSAS_63493a1a2e90c-publish	CDS	1802281	1802310	.	-	0	ID=he.00g102550.m01.CDS04-v1.0.a1;Name=he.00g102550.m01.CDS04;Parent=he.00g102550.m01-v1.0.a1;
JABWEG010000009.1	GenSAS_63493a1a2e90c-publish	gene	1802753	1803625	.	-	.	ID=he.00g102560-v1.0.a1;Name=he.00g102560;
JABWEG010000009.1	GenSAS_63493a1a2e90c-publish	mRNA	1802753	1803625	8185.00	-	.	ID=he.00g102560.m01-v1.0.a1;Name=he.00g102560.m01;Parent=he.00g102560-v1.0.a1;
JABWEG010000009.1	GenSAS_63493a1a2e90c-publish	exon	1802753	1802943	.	-	.	ID=he.00g102560.m01.exon01-v1.0.a1;Name=he.00g102560.m01.exon01;Parent=he.00g102560.m01-v1.0.a1;
JABWEG010000009.1	GenSAS_63493a1a2e90c-publish	CDS	1802753	1802943	.	-	1	ID=he.00g102560.m01.CDS01-v1.0.a1;Name=he.00g102560.m01.CDS01;Parent=he.00g102560.m01-v1.0.a1;
JABWEG010000009.1	GenSAS_63493a1a2e90c-publish	exon	1802998	1803335	.	-	.	ID=he.00g102560.m01.exon02-v1.0.a1;Name=he.00g102560.m01.exon02;Parent=he.00g102560.m01-v1.0.a1;
JABWEG010000009.1	GenSAS_63493a1a2e90c-publish	CDS	1802998	1803335	.	-	2	ID=he.00g102560.m01.CDS02-v1.0.a1;Name=he.00g102560.m01.CDS02;Parent=he.00g102560.m01-v1.0.a1;
JABWEG010000009.1	GenSAS_63493a1a2e90c-publish	exon	1803399	1803625	.	-	.	ID=he.00g102560.m01.exon03-v1.0.a1;Name=he.00g102560.m01.exon03;Parent=he.00g102560.m01-v1.0.a1;
JABWEG010000009.1	GenSAS_63493a1a2e90c-publish	CDS	1803399	1803625	.	-	0	ID=he.00g102560.m01.CDS03-v1.0.a1;Name=he.00g102560.m01.CDS03;Parent=he.00g102560.m01-v1.0.a1;
JABWEG010000009.1	GenSAS_63493a1a2e90c-publish	gene	1805729	1806536	.	+	.	ID=he.00g102570-v1.0.a1;Name=he.00g102570;
JABWEG010000009.1	GenSAS_63493a1a2e90c-publish	mRNA	1805729	1806536	8065.00	+	.	ID=he.00g102570.m01-v1.0.a1;Name=he.00g102570.m01;Parent=he.00g102570-v1.0.a1;
JABWEG010000009.1	GenSAS_63493a1a2e90c-publish	exon	1805729	1805790	.	+	.	ID=he.00g102570.m01.exon01-v1.0.a1;Name=he.00g102570.m01.exon01;Parent=he.00g102570.m01-v1.0.a1;
JABWEG010000009.1	GenSAS_63493a1a2e90c-publish	CDS	1805729	1805790	.	+	0	ID=he.00g102570.m01.CDS01-v1.0.a1;Name=he.00g102570.m01.CDS01;Parent=he.00g102570.m01-v1.0.a1;
JABWEG010000009.1	GenSAS_63493a1a2e90c-publish	exon	1805855	1805947	.	+	.	ID=he.00g102570.m01.exon02-v1.0.a1;Name=he.00g102570.m01.exon02;Parent=he.00g102570.m01-v1.0.a1;
JABWEG010000009.1	GenSAS_63493a1a2e90c-publish	CDS	1805855	1805947	.	+	2	ID=he.00g102570.m01.CDS02-v1.0.a1;Name=he.00g102570.m01.CDS02;Parent=he.00g102570.m01-v1.0.a1;
JABWEG010000009.1	GenSAS_63493a1a2e90c-publish	exon	1806004	1806135	.	+	.	ID=he.00g102570.m01.exon03-v1.0.a1;Name=he.00g102570.m01.exon03;Parent=he.00g102570.m01-v1.0.a1;
JABWEG010000009.1	GenSAS_63493a1a2e90c-publish	CDS	1806004	1806135	.	+	2	ID=he.00g102570.m01.CDS03-v1.0.a1;Name=he.00g102570.m01.CDS03;Parent=he.00g102570.m01-v1.0.a1;
JABWEG010000009.1	GenSAS_63493a1a2e90c-publish	exon	1806191	1806536	.	+	.	ID=he.00g102570.m01.exon04-v1.0.a1;Name=he.00g102570.m01.exon04;Parent=he.00g102570.m01-v1.0.a1;
JABWEG010000009.1	GenSAS_63493a1a2e90c-publish	CDS	1806191	1806536	.	+	2	ID=he.00g102570.m01.CDS04-v1.0.a1;Name=he.00g102570.m01.CDS04;Parent=he.00g102570.m01-v1.0.a1;
JABWEG010000009.1	GenSAS_63493a1a2e90c-publish	gene	1807585	1808104	.	+	.	ID=he.00g102580-v1.0.a1;Name=he.00g102580;
JABWEG010000009.1	GenSAS_63493a1a2e90c-publish	mRNA	1807585	1808104	5120.00	+	.	ID=he.00g102580.m01-v1.0.a1;Name=he.00g102580.m01;Parent=he.00g102580-v1.0.a1;
JABWEG010000009.1	GenSAS_63493a1a2e90c-publish	exon	1807585	1807655	.	+	.	ID=he.00g102580.m01.exon01-v1.0.a1;Name=he.00g102580.m01.exon01;Parent=he.00g102580.m01-v1.0.a1;
JABWEG010000009.1	GenSAS_63493a1a2e90c-publish	CDS	1807585	1807655	.	+	0	ID=he.00g102580.m01.CDS01-v1.0.a1;Name=he.00g102580.m01.CDS01;Parent=he.00g102580.m01-v1.0.a1;
JABWEG010000009.1	GenSAS_63493a1a2e90c-publish	exon	1807723	1807860	.	+	.	ID=he.00g102580.m01.exon02-v1.0.a1;Name=he.00g102580.m01.exon02;Parent=he.00g102580.m01-v1.0.a1;
JABWEG010000009.1	GenSAS_63493a1a2e90c-publish	CDS	1807723	1807860	.	+	2	ID=he.00g102580.m01.CDS02-v1.0.a1;Name=he.00g102580.m01.CDS02;Parent=he.00g102580.m01-v1.0.a1;
JABWEG010000009.1	GenSAS_63493a1a2e90c-publish	exon	1807913	1807981	.	+	.	ID=he.00g102580.m01.exon03-v1.0.a1;Name=he.00g102580.m01.exon03;Parent=he.00g102580.m01-v1.0.a1;
JABWEG010000009.1	GenSAS_63493a1a2e90c-publish	CDS	1807913	1807981	.	+	2	ID=he.00g102580.m01.CDS03-v1.0.a1;Name=he.00g102580.m01.CDS03;Parent=he.00g102580.m01-v1.0.a1;
JABWEG010000009.1	GenSAS_63493a1a2e90c-publish	exon	1808050	1808104	.	+	.	ID=he.00g102580.m01.exon04-v1.0.a1;Name=he.00g102580.m01.exon04;Parent=he.00g102580.m01-v1.0.a1;
JABWEG010000009.1	GenSAS_63493a1a2e90c-publish	CDS	1808050	1808104	.	+	2	ID=he.00g102580.m01.CDS04-v1.0.a1;Name=he.00g102580.m01.CDS04;Parent=he.00g102580.m01-v1.0.a1;
JABWEG010000009.1	GenSAS_63493a1a2e90c-publish	gene	1811131	1811390	.	-	.	ID=he.00g102590-v1.0.a1;Name=he.00g102590;
JABWEG010000009.1	GenSAS_63493a1a2e90c-publish	mRNA	1811131	1811390	2365.00	-	.	ID=he.00g102590.m01-v1.0.a1;Name=he.00g102590.m01;Parent=he.00g102590-v1.0.a1;
JABWEG010000009.1	GenSAS_63493a1a2e90c-publish	exon	1811131	1811330	.	-	.	ID=he.00g102590.m01.exon01-v1.0.a1;Name=he.00g102590.m01.exon01;Parent=he.00g102590.m01-v1.0.a1;
JABWEG010000009.1	GenSAS_63493a1a2e90c-publish	CDS	1811131	1811330	.	-	1	ID=he.00g102590.m01.CDS01-v1.0.a1;Name=he.00g102590.m01.CDS01;Parent=he.00g102590.m01-v1.0.a1;
JABWEG010000009.1	GenSAS_63493a1a2e90c-publish	exon	1811378	1811390	.	-	.	ID=he.00g102590.m01.exon02-v1.0.a1;Name=he.00g102590.m01.exon02;Parent=he.00g102590.m01-v1.0.a1;
JABWEG010000009.1	GenSAS_63493a1a2e90c-publish	CDS	1811378	1811390	.	-	0	ID=he.00g102590.m01.CDS02-v1.0.a1;Name=he.00g102590.m01.CDS02;Parent=he.00g102590.m01-v1.0.a1;
JABWEG010000009.1	GenSAS_63493a1a2e90c-publish	gene	1812656	1813484	.	-	.	ID=he.00g102600-v1.0.a1;Name=he.00g102600;
JABWEG010000009.1	GenSAS_63493a1a2e90c-publish	mRNA	1812656	1813484	7560.00	-	.	ID=he.00g102600.m01-v1.0.a1;Name=he.00g102600.m01;Parent=he.00g102600-v1.0.a1;
JABWEG010000009.1	GenSAS_63493a1a2e90c-publish	exon	1812656	1812985	.	-	.	ID=he.00g102600.m01.exon01-v1.0.a1;Name=he.00g102600.m01.exon01;Parent=he.00g102600.m01-v1.0.a1;
JABWEG010000009.1	GenSAS_63493a1a2e90c-publish	CDS	1812656	1812985	.	-	0	ID=he.00g102600.m01.CDS01-v1.0.a1;Name=he.00g102600.m01.CDS01;Parent=he.00g102600.m01-v1.0.a1;
JABWEG010000009.1	GenSAS_63493a1a2e90c-publish	exon	1813035	1813087	.	-	.	ID=he.00g102600.m01.exon02-v1.0.a1;Name=he.00g102600.m01.exon02;Parent=he.00g102600.m01-v1.0.a1;
JABWEG010000009.1	GenSAS_63493a1a2e90c-publish	CDS	1813035	1813087	.	-	1	ID=he.00g102600.m01.CDS02-v1.0.a1;Name=he.00g102600.m01.CDS02;Parent=he.00g102600.m01-v1.0.a1;
JABWEG010000009.1	GenSAS_63493a1a2e90c-publish	exon	1813140	1813223	.	-	.	ID=he.00g102600.m01.exon03-v1.0.a1;Name=he.00g102600.m01.exon03;Parent=he.00g102600.m01-v1.0.a1;
JABWEG010000009.1	GenSAS_63493a1a2e90c-publish	CDS	1813140	1813223	.	-	1	ID=he.00g102600.m01.CDS03-v1.0.a1;Name=he.00g102600.m01.CDS03;Parent=he.00g102600.m01-v1.0.a1;
JABWEG010000009.1	GenSAS_63493a1a2e90c-publish	exon	1813284	1813319	.	-	.	ID=he.00g102600.m01.exon04-v1.0.a1;Name=he.00g102600.m01.exon04;Parent=he.00g102600.m01-v1.0.a1;
JABWEG010000009.1	GenSAS_63493a1a2e90c-publish	CDS	1813284	1813319	.	-	1	ID=he.00g102600.m01.CDS04-v1.0.a1;Name=he.00g102600.m01.CDS04;Parent=he.00g102600.m01-v1.0.a1;
JABWEG010000009.1	GenSAS_63493a1a2e90c-publish	exon	1813463	1813484	.	-	.	ID=he.00g102600.m01.exon05-v1.0.a1;Name=he.00g102600.m01.exon05;Parent=he.00g102600.m01-v1.0.a1;
JABWEG010000009.1	GenSAS_63493a1a2e90c-publish	CDS	1813463	1813484	.	-	0	ID=he.00g102600.m01.CDS05-v1.0.a1;Name=he.00g102600.m01.CDS05;Parent=he.00g102600.m01-v1.0.a1;
JABWEG010000009.1	GenSAS_63493a1a2e90c-publish	gene	1815129	1817227	.	+	.	ID=he.00g102610-v1.0.a1;Name=he.00g102610;
JABWEG010000009.1	GenSAS_63493a1a2e90c-publish	mRNA	1815129	1817227	1718685.00	+	.	ID=he.00g102610.m01-v1.0.a1;Name=he.00g102610.m01;Parent=he.00g102610-v1.0.a1;
JABWEG010000009.1	GenSAS_63493a1a2e90c-publish	exon	1815129	1815255	.	+	.	ID=he.00g102610.m01.exon01-v1.0.a1;Name=he.00g102610.m01.exon01;Parent=he.00g102610.m01-v1.0.a1;
JABWEG010000009.1	GenSAS_63493a1a2e90c-publish	CDS	1815129	1815255	.	+	0	ID=he.00g102610.m01.CDS01-v1.0.a1;Name=he.00g102610.m01.CDS01;Parent=he.00g102610.m01-v1.0.a1;
JABWEG010000009.1	GenSAS_63493a1a2e90c-publish	exon	1815304	1815494	.	+	.	ID=he.00g102610.m01.exon02-v1.0.a1;Name=he.00g102610.m01.exon02;Parent=he.00g102610.m01-v1.0.a1;
JABWEG010000009.1	GenSAS_63493a1a2e90c-publish	CDS	1815304	1815494	.	+	1	ID=he.00g102610.m01.CDS02-v1.0.a1;Name=he.00g102610.m01.CDS02;Parent=he.00g102610.m01-v1.0.a1;
JABWEG010000009.1	GenSAS_63493a1a2e90c-publish	exon	1815555	1815880	.	+	.	ID=he.00g102610.m01.exon03-v1.0.a1;Name=he.00g102610.m01.exon03;Parent=he.00g102610.m01-v1.0.a1;
JABWEG010000009.1	GenSAS_63493a1a2e90c-publish	CDS	1815555	1815880	.	+	0	ID=he.00g102610.m01.CDS03-v1.0.a1;Name=he.00g102610.m01.CDS03;Parent=he.00g102610.m01-v1.0.a1;
JABWEG010000009.1	GenSAS_63493a1a2e90c-publish	exon	1815938	1816131	.	+	.	ID=he.00g102610.m01.exon04-v1.0.a1;Name=he.00g102610.m01.exon04;Parent=he.00g102610.m01-v1.0.a1;
JABWEG010000009.1	GenSAS_63493a1a2e90c-publish	CDS	1815938	1816131	.	+	2	ID=he.00g102610.m01.CDS04-v1.0.a1;Name=he.00g102610.m01.CDS04;Parent=he.00g102610.m01-v1.0.a1;
JABWEG010000009.1	GenSAS_63493a1a2e90c-publish	exon	1816191	1816343	.	+	.	ID=he.00g102610.m01.exon05-v1.0.a1;Name=he.00g102610.m01.exon05;Parent=he.00g102610.m01-v1.0.a1;
JABWEG010000009.1	GenSAS_63493a1a2e90c-publish	CDS	1816191	1816343	.	+	1	ID=he.00g102610.m01.CDS05-v1.0.a1;Name=he.00g102610.m01.CDS05;Parent=he.00g102610.m01-v1.0.a1;
JABWEG010000009.1	GenSAS_63493a1a2e90c-publish	exon	1816400	1817001	.	+	.	ID=he.00g102610.m01.exon06-v1.0.a1;Name=he.00g102610.m01.exon06;Parent=he.00g102610.m01-v1.0.a1;
JABWEG010000009.1	GenSAS_63493a1a2e90c-publish	CDS	1816400	1817001	.	+	1	ID=he.00g102610.m01.CDS06-v1.0.a1;Name=he.00g102610.m01.CDS06;Parent=he.00g102610.m01-v1.0.a1;
JABWEG010000009.1	GenSAS_63493a1a2e90c-publish	exon	1817060	1817227	.	+	.	ID=he.00g102610.m01.exon07-v1.0.a1;Name=he.00g102610.m01.exon07;Parent=he.00g102610.m01-v1.0.a1;
JABWEG010000009.1	GenSAS_63493a1a2e90c-publish	CDS	1817060	1817227	.	+	0	ID=he.00g102610.m01.CDS07-v1.0.a1;Name=he.00g102610.m01.CDS07;Parent=he.00g102610.m01-v1.0.a1;
JABWEG010000009.1	GenSAS_63493a1a2e90c-publish	gene	1819023	1820171	.	+	.	ID=he.00g102620-v1.0.a1;Name=he.00g102620;
JABWEG010000009.1	GenSAS_63493a1a2e90c-publish	mRNA	1819023	1820171	11470.00	+	.	ID=he.00g102620.m01-v1.0.a1;Name=he.00g102620.m01;Parent=he.00g102620-v1.0.a1;
JABWEG010000009.1	GenSAS_63493a1a2e90c-publish	exon	1819023	1819510	.	+	.	ID=he.00g102620.m01.exon01-v1.0.a1;Name=he.00g102620.m01.exon01;Parent=he.00g102620.m01-v1.0.a1;
JABWEG010000009.1	GenSAS_63493a1a2e90c-publish	CDS	1819023	1819510	.	+	0	ID=he.00g102620.m01.CDS01-v1.0.a1;Name=he.00g102620.m01.CDS01;Parent=he.00g102620.m01-v1.0.a1;
JABWEG010000009.1	GenSAS_63493a1a2e90c-publish	exon	1819571	1819624	.	+	.	ID=he.00g102620.m01.exon02-v1.0.a1;Name=he.00g102620.m01.exon02;Parent=he.00g102620.m01-v1.0.a1;
JABWEG010000009.1	GenSAS_63493a1a2e90c-publish	CDS	1819571	1819624	.	+	2	ID=he.00g102620.m01.CDS02-v1.0.a1;Name=he.00g102620.m01.CDS02;Parent=he.00g102620.m01-v1.0.a1;
JABWEG010000009.1	GenSAS_63493a1a2e90c-publish	exon	1819679	1819757	.	+	.	ID=he.00g102620.m01.exon03-v1.0.a1;Name=he.00g102620.m01.exon03;Parent=he.00g102620.m01-v1.0.a1;
JABWEG010000009.1	GenSAS_63493a1a2e90c-publish	CDS	1819679	1819757	.	+	2	ID=he.00g102620.m01.CDS03-v1.0.a1;Name=he.00g102620.m01.CDS03;Parent=he.00g102620.m01-v1.0.a1;
JABWEG010000009.1	GenSAS_63493a1a2e90c-publish	exon	1819813	1820092	.	+	.	ID=he.00g102620.m01.exon04-v1.0.a1;Name=he.00g102620.m01.exon04;Parent=he.00g102620.m01-v1.0.a1;
JABWEG010000009.1	GenSAS_63493a1a2e90c-publish	CDS	1819813	1820092	.	+	0	ID=he.00g102620.m01.CDS04-v1.0.a1;Name=he.00g102620.m01.CDS04;Parent=he.00g102620.m01-v1.0.a1;
JABWEG010000009.1	GenSAS_63493a1a2e90c-publish	exon	1820143	1820171	.	+	.	ID=he.00g102620.m01.exon05-v1.0.a1;Name=he.00g102620.m01.exon05;Parent=he.00g102620.m01-v1.0.a1;
JABWEG010000009.1	GenSAS_63493a1a2e90c-publish	CDS	1820143	1820171	.	+	1	ID=he.00g102620.m01.CDS05-v1.0.a1;Name=he.00g102620.m01.CDS05;Parent=he.00g102620.m01-v1.0.a1;
JABWEG010000009.1	GenSAS_63493a1a2e90c-publish	gene	1821975	1822691	.	-	.	ID=he.00g102630-v1.0.a1;Name=he.00g102630;
JABWEG010000009.1	GenSAS_63493a1a2e90c-publish	mRNA	1821975	1822691	6930.00	-	.	ID=he.00g102630.m01-v1.0.a1;Name=he.00g102630.m01;Parent=he.00g102630-v1.0.a1;
JABWEG010000009.1	GenSAS_63493a1a2e90c-publish	exon	1821975	1822200	.	-	.	ID=he.00g102630.m01.exon01-v1.0.a1;Name=he.00g102630.m01.exon01;Parent=he.00g102630.m01-v1.0.a1;
JABWEG010000009.1	GenSAS_63493a1a2e90c-publish	CDS	1821975	1822200	.	-	2	ID=he.00g102630.m01.CDS01-v1.0.a1;Name=he.00g102630.m01.CDS01;Parent=he.00g102630.m01-v1.0.a1;
JABWEG010000009.1	GenSAS_63493a1a2e90c-publish	exon	1822251	1822286	.	-	.	ID=he.00g102630.m01.exon02-v1.0.a1;Name=he.00g102630.m01.exon02;Parent=he.00g102630.m01-v1.0.a1;
JABWEG010000009.1	GenSAS_63493a1a2e90c-publish	CDS	1822251	1822286	.	-	2	ID=he.00g102630.m01.CDS02-v1.0.a1;Name=he.00g102630.m01.CDS02;Parent=he.00g102630.m01-v1.0.a1;
JABWEG010000009.1	GenSAS_63493a1a2e90c-publish	exon	1822344	1822397	.	-	.	ID=he.00g102630.m01.exon03-v1.0.a1;Name=he.00g102630.m01.exon03;Parent=he.00g102630.m01-v1.0.a1;
JABWEG010000009.1	GenSAS_63493a1a2e90c-publish	CDS	1822344	1822397	.	-	2	ID=he.00g102630.m01.CDS03-v1.0.a1;Name=he.00g102630.m01.CDS03;Parent=he.00g102630.m01-v1.0.a1;
JABWEG010000009.1	GenSAS_63493a1a2e90c-publish	exon	1822462	1822583	.	-	.	ID=he.00g102630.m01.exon04-v1.0.a1;Name=he.00g102630.m01.exon04;Parent=he.00g102630.m01-v1.0.a1;
JABWEG010000009.1	GenSAS_63493a1a2e90c-publish	CDS	1822462	1822583	.	-	0	ID=he.00g102630.m01.CDS04-v1.0.a1;Name=he.00g102630.m01.CDS04;Parent=he.00g102630.m01-v1.0.a1;
JABWEG010000009.1	GenSAS_63493a1a2e90c-publish	exon	1822617	1822691	.	-	.	ID=he.00g102630.m01.exon05-v1.0.a1;Name=he.00g102630.m01.exon05;Parent=he.00g102630.m01-v1.0.a1;
JABWEG010000009.1	GenSAS_63493a1a2e90c-publish	CDS	1822617	1822691	.	-	0	ID=he.00g102630.m01.CDS05-v1.0.a1;Name=he.00g102630.m01.CDS05;Parent=he.00g102630.m01-v1.0.a1;
JABWEG010000009.1	GenSAS_63493a1a2e90c-publish	gene	1823316	1825041	.	-	.	ID=he.00g102640-v1.0.a1;Name=he.00g102640;
JABWEG010000009.1	GenSAS_63493a1a2e90c-publish	mRNA	1823316	1825041	17245.00	-	.	ID=he.00g102640.m01-v1.0.a1;Name=he.00g102640.m01;Parent=he.00g102640-v1.0.a1;
JABWEG010000009.1	GenSAS_63493a1a2e90c-publish	exon	1823316	1823453	.	-	.	ID=he.00g102640.m01.exon01-v1.0.a1;Name=he.00g102640.m01.exon01;Parent=he.00g102640.m01-v1.0.a1;
JABWEG010000009.1	GenSAS_63493a1a2e90c-publish	CDS	1823316	1823453	.	-	0	ID=he.00g102640.m01.CDS01-v1.0.a1;Name=he.00g102640.m01.CDS01;Parent=he.00g102640.m01-v1.0.a1;
JABWEG010000009.1	GenSAS_63493a1a2e90c-publish	exon	1823507	1823883	.	-	.	ID=he.00g102640.m01.exon02-v1.0.a1;Name=he.00g102640.m01.exon02;Parent=he.00g102640.m01-v1.0.a1;
JABWEG010000009.1	GenSAS_63493a1a2e90c-publish	CDS	1823507	1823883	.	-	1	ID=he.00g102640.m01.CDS02-v1.0.a1;Name=he.00g102640.m01.CDS02;Parent=he.00g102640.m01-v1.0.a1;
JABWEG010000009.1	GenSAS_63493a1a2e90c-publish	exon	1823947	1824359	.	-	.	ID=he.00g102640.m01.exon03-v1.0.a1;Name=he.00g102640.m01.exon03;Parent=he.00g102640.m01-v1.0.a1;
JABWEG010000009.1	GenSAS_63493a1a2e90c-publish	CDS	1823947	1824359	.	-	2	ID=he.00g102640.m01.CDS03-v1.0.a1;Name=he.00g102640.m01.CDS03;Parent=he.00g102640.m01-v1.0.a1;
JABWEG010000009.1	GenSAS_63493a1a2e90c-publish	exon	1824412	1824739	.	-	.	ID=he.00g102640.m01.exon04-v1.0.a1;Name=he.00g102640.m01.exon04;Parent=he.00g102640.m01-v1.0.a1;
JABWEG010000009.1	GenSAS_63493a1a2e90c-publish	CDS	1824412	1824739	.	-	1	ID=he.00g102640.m01.CDS04-v1.0.a1;Name=he.00g102640.m01.CDS04;Parent=he.00g102640.m01-v1.0.a1;
JABWEG010000009.1	GenSAS_63493a1a2e90c-publish	exon	1824792	1825041	.	-	.	ID=he.00g102640.m01.exon05-v1.0.a1;Name=he.00g102640.m01.exon05;Parent=he.00g102640.m01-v1.0.a1;
JABWEG010000009.1	GenSAS_63493a1a2e90c-publish	CDS	1824792	1825041	.	-	0	ID=he.00g102640.m01.CDS05-v1.0.a1;Name=he.00g102640.m01.CDS05;Parent=he.00g102640.m01-v1.0.a1;
JABWEG010000009.1	GenSAS_63493a1a2e90c-publish	gene	1825741	1826729	.	+	.	ID=he.00g102650-v1.0.a1;Name=he.00g102650;
JABWEG010000009.1	GenSAS_63493a1a2e90c-publish	mRNA	1825741	1826729	237845.00	+	.	ID=he.00g102650.m01-v1.0.a1;Name=he.00g102650.m01;Parent=he.00g102650-v1.0.a1;
JABWEG010000009.1	GenSAS_63493a1a2e90c-publish	exon	1825741	1825868	.	+	.	ID=he.00g102650.m01.exon01-v1.0.a1;Name=he.00g102650.m01.exon01;Parent=he.00g102650.m01-v1.0.a1;
JABWEG010000009.1	GenSAS_63493a1a2e90c-publish	CDS	1825741	1825868	.	+	0	ID=he.00g102650.m01.CDS01-v1.0.a1;Name=he.00g102650.m01.CDS01;Parent=he.00g102650.m01-v1.0.a1;
JABWEG010000009.1	GenSAS_63493a1a2e90c-publish	exon	1825925	1826129	.	+	.	ID=he.00g102650.m01.exon02-v1.0.a1;Name=he.00g102650.m01.exon02;Parent=he.00g102650.m01-v1.0.a1;
JABWEG010000009.1	GenSAS_63493a1a2e90c-publish	CDS	1825925	1826129	.	+	2	ID=he.00g102650.m01.CDS02-v1.0.a1;Name=he.00g102650.m01.CDS02;Parent=he.00g102650.m01-v1.0.a1;
JABWEG010000009.1	GenSAS_63493a1a2e90c-publish	exon	1826180	1826461	.	+	.	ID=he.00g102650.m01.exon03-v1.0.a1;Name=he.00g102650.m01.exon03;Parent=he.00g102650.m01-v1.0.a1;
JABWEG010000009.1	GenSAS_63493a1a2e90c-publish	CDS	1826180	1826461	.	+	0	ID=he.00g102650.m01.CDS03-v1.0.a1;Name=he.00g102650.m01.CDS03;Parent=he.00g102650.m01-v1.0.a1;
JABWEG010000009.1	GenSAS_63493a1a2e90c-publish	exon	1826511	1826729	.	+	.	ID=he.00g102650.m01.exon04-v1.0.a1;Name=he.00g102650.m01.exon04;Parent=he.00g102650.m01-v1.0.a1;
JABWEG010000009.1	GenSAS_63493a1a2e90c-publish	CDS	1826511	1826729	.	+	0	ID=he.00g102650.m01.CDS04-v1.0.a1;Name=he.00g102650.m01.CDS04;Parent=he.00g102650.m01-v1.0.a1;
JABWEG010000009.1	GenSAS_63493a1a2e90c-publish	gene	1827571	1830017	.	-	.	ID=he.00g102660-v1.0.a1;Name=he.00g102660;
JABWEG010000009.1	GenSAS_63493a1a2e90c-publish	mRNA	1827571	1830017	24455.00	-	.	ID=he.00g102660.m01-v1.0.a1;Name=he.00g102660.m01;Parent=he.00g102660-v1.0.a1;
JABWEG010000009.1	GenSAS_63493a1a2e90c-publish	exon	1827571	1827740	.	-	.	ID=he.00g102660.m01.exon01-v1.0.a1;Name=he.00g102660.m01.exon01;Parent=he.00g102660.m01-v1.0.a1;
JABWEG010000009.1	GenSAS_63493a1a2e90c-publish	CDS	1827571	1827740	.	-	1	ID=he.00g102660.m01.CDS01-v1.0.a1;Name=he.00g102660.m01.CDS01;Parent=he.00g102660.m01-v1.0.a1;
JABWEG010000009.1	GenSAS_63493a1a2e90c-publish	exon	1827796	1828184	.	-	.	ID=he.00g102660.m01.exon02-v1.0.a1;Name=he.00g102660.m01.exon02;Parent=he.00g102660.m01-v1.0.a1;
JABWEG010000009.1	GenSAS_63493a1a2e90c-publish	CDS	1827796	1828184	.	-	2	ID=he.00g102660.m01.CDS02-v1.0.a1;Name=he.00g102660.m01.CDS02;Parent=he.00g102660.m01-v1.0.a1;
JABWEG010000009.1	GenSAS_63493a1a2e90c-publish	exon	1828234	1828318	.	-	.	ID=he.00g102660.m01.exon03-v1.0.a1;Name=he.00g102660.m01.exon03;Parent=he.00g102660.m01-v1.0.a1;
JABWEG010000009.1	GenSAS_63493a1a2e90c-publish	CDS	1828234	1828318	.	-	1	ID=he.00g102660.m01.CDS03-v1.0.a1;Name=he.00g102660.m01.CDS03;Parent=he.00g102660.m01-v1.0.a1;
JABWEG010000009.1	GenSAS_63493a1a2e90c-publish	exon	1828372	1828480	.	-	.	ID=he.00g102660.m01.exon04-v1.0.a1;Name=he.00g102660.m01.exon04;Parent=he.00g102660.m01-v1.0.a1;
JABWEG010000009.1	GenSAS_63493a1a2e90c-publish	CDS	1828372	1828480	.	-	0	ID=he.00g102660.m01.CDS04-v1.0.a1;Name=he.00g102660.m01.CDS04;Parent=he.00g102660.m01-v1.0.a1;
JABWEG010000009.1	GenSAS_63493a1a2e90c-publish	exon	1828535	1828666	.	-	.	ID=he.00g102660.m01.exon05-v1.0.a1;Name=he.00g102660.m01.exon05;Parent=he.00g102660.m01-v1.0.a1;
JABWEG010000009.1	GenSAS_63493a1a2e90c-publish	CDS	1828535	1828666	.	-	0	ID=he.00g102660.m01.CDS05-v1.0.a1;Name=he.00g102660.m01.CDS05;Parent=he.00g102660.m01-v1.0.a1;
JABWEG010000009.1	GenSAS_63493a1a2e90c-publish	exon	1828734	1828789	.	-	.	ID=he.00g102660.m01.exon06-v1.0.a1;Name=he.00g102660.m01.exon06;Parent=he.00g102660.m01-v1.0.a1;
JABWEG010000009.1	GenSAS_63493a1a2e90c-publish	CDS	1828734	1828789	.	-	1	ID=he.00g102660.m01.CDS06-v1.0.a1;Name=he.00g102660.m01.CDS06;Parent=he.00g102660.m01-v1.0.a1;
JABWEG010000009.1	GenSAS_63493a1a2e90c-publish	exon	1828842	1828857	.	-	.	ID=he.00g102660.m01.exon07-v1.0.a1;Name=he.00g102660.m01.exon07;Parent=he.00g102660.m01-v1.0.a1;
JABWEG010000009.1	GenSAS_63493a1a2e90c-publish	CDS	1828842	1828857	.	-	0	ID=he.00g102660.m01.CDS07-v1.0.a1;Name=he.00g102660.m01.CDS07;Parent=he.00g102660.m01-v1.0.a1;
JABWEG010000009.1	GenSAS_63493a1a2e90c-publish	exon	1828912	1828978	.	-	.	ID=he.00g102660.m01.exon08-v1.0.a1;Name=he.00g102660.m01.exon08;Parent=he.00g102660.m01-v1.0.a1;
JABWEG010000009.1	GenSAS_63493a1a2e90c-publish	CDS	1828912	1828978	.	-	2	ID=he.00g102660.m01.CDS08-v1.0.a1;Name=he.00g102660.m01.CDS08;Parent=he.00g102660.m01-v1.0.a1;
JABWEG010000009.1	GenSAS_63493a1a2e90c-publish	exon	1829030	1829055	.	-	.	ID=he.00g102660.m01.exon09-v1.0.a1;Name=he.00g102660.m01.exon09;Parent=he.00g102660.m01-v1.0.a1;
JABWEG010000009.1	GenSAS_63493a1a2e90c-publish	CDS	1829030	1829055	.	-	0	ID=he.00g102660.m01.CDS09-v1.0.a1;Name=he.00g102660.m01.CDS09;Parent=he.00g102660.m01-v1.0.a1;
JABWEG010000009.1	GenSAS_63493a1a2e90c-publish	exon	1829105	1829128	.	-	.	ID=he.00g102660.m01.exon10-v1.0.a1;Name=he.00g102660.m01.exon10;Parent=he.00g102660.m01-v1.0.a1;
JABWEG010000009.1	GenSAS_63493a1a2e90c-publish	CDS	1829105	1829128	.	-	0	ID=he.00g102660.m01.CDS10-v1.0.a1;Name=he.00g102660.m01.CDS10;Parent=he.00g102660.m01-v1.0.a1;
JABWEG010000009.1	GenSAS_63493a1a2e90c-publish	exon	1829181	1829240	.	-	.	ID=he.00g102660.m01.exon11-v1.0.a1;Name=he.00g102660.m01.exon11;Parent=he.00g102660.m01-v1.0.a1;
JABWEG010000009.1	GenSAS_63493a1a2e90c-publish	CDS	1829181	1829240	.	-	0	ID=he.00g102660.m01.CDS11-v1.0.a1;Name=he.00g102660.m01.CDS11;Parent=he.00g102660.m01-v1.0.a1;
JABWEG010000009.1	GenSAS_63493a1a2e90c-publish	exon	1829293	1829428	.	-	.	ID=he.00g102660.m01.exon12-v1.0.a1;Name=he.00g102660.m01.exon12;Parent=he.00g102660.m01-v1.0.a1;
JABWEG010000009.1	GenSAS_63493a1a2e90c-publish	CDS	1829293	1829428	.	-	2	ID=he.00g102660.m01.CDS12-v1.0.a1;Name=he.00g102660.m01.CDS12;Parent=he.00g102660.m01-v1.0.a1;
JABWEG010000009.1	GenSAS_63493a1a2e90c-publish	exon	1829490	1829563	.	-	.	ID=he.00g102660.m01.exon13-v1.0.a1;Name=he.00g102660.m01.exon13;Parent=he.00g102660.m01-v1.0.a1;
JABWEG010000009.1	GenSAS_63493a1a2e90c-publish	CDS	1829490	1829563	.	-	0	ID=he.00g102660.m01.CDS13-v1.0.a1;Name=he.00g102660.m01.CDS13;Parent=he.00g102660.m01-v1.0.a1;
JABWEG010000009.1	GenSAS_63493a1a2e90c-publish	exon	1829622	1829639	.	-	.	ID=he.00g102660.m01.exon14-v1.0.a1;Name=he.00g102660.m01.exon14;Parent=he.00g102660.m01-v1.0.a1;
JABWEG010000009.1	GenSAS_63493a1a2e90c-publish	CDS	1829622	1829639	.	-	0	ID=he.00g102660.m01.CDS14-v1.0.a1;Name=he.00g102660.m01.CDS14;Parent=he.00g102660.m01-v1.0.a1;
JABWEG010000009.1	GenSAS_63493a1a2e90c-publish	exon	1829697	1829799	.	-	.	ID=he.00g102660.m01.exon15-v1.0.a1;Name=he.00g102660.m01.exon15;Parent=he.00g102660.m01-v1.0.a1;
JABWEG010000009.1	GenSAS_63493a1a2e90c-publish	CDS	1829697	1829799	.	-	2	ID=he.00g102660.m01.CDS15-v1.0.a1;Name=he.00g102660.m01.CDS15;Parent=he.00g102660.m01-v1.0.a1;
JABWEG010000009.1	GenSAS_63493a1a2e90c-publish	exon	1829857	1830017	.	-	.	ID=he.00g102660.m01.exon16-v1.0.a1;Name=he.00g102660.m01.exon16;Parent=he.00g102660.m01-v1.0.a1;
JABWEG010000009.1	GenSAS_63493a1a2e90c-publish	CDS	1829857	1830017	.	-	0	ID=he.00g102660.m01.CDS16-v1.0.a1;Name=he.00g102660.m01.CDS16;Parent=he.00g102660.m01-v1.0.a1;
JABWEG010000009.1	GenSAS_63493a1a2e90c-publish	gene	1830742	1833448	.	-	.	ID=he.00g102670-v1.0.a1;Name=he.00g102670;
JABWEG010000009.1	GenSAS_63493a1a2e90c-publish	mRNA	1830742	1833448	25245.00	-	.	ID=he.00g102670.m01-v1.0.a1;Name=he.00g102670.m01;Parent=he.00g102670-v1.0.a1;
JABWEG010000009.1	GenSAS_63493a1a2e90c-publish	exon	1830742	1830829	.	-	.	ID=he.00g102670.m01.exon01-v1.0.a1;Name=he.00g102670.m01.exon01;Parent=he.00g102670.m01-v1.0.a1;
JABWEG010000009.1	GenSAS_63493a1a2e90c-publish	CDS	1830742	1830829	.	-	2	ID=he.00g102670.m01.CDS01-v1.0.a1;Name=he.00g102670.m01.CDS01;Parent=he.00g102670.m01-v1.0.a1;
JABWEG010000009.1	GenSAS_63493a1a2e90c-publish	exon	1830886	1831196	.	-	.	ID=he.00g102670.m01.exon02-v1.0.a1;Name=he.00g102670.m01.exon02;Parent=he.00g102670.m01-v1.0.a1;
JABWEG010000009.1	GenSAS_63493a1a2e90c-publish	CDS	1830886	1831196	.	-	0	ID=he.00g102670.m01.CDS02-v1.0.a1;Name=he.00g102670.m01.CDS02;Parent=he.00g102670.m01-v1.0.a1;
JABWEG010000009.1	GenSAS_63493a1a2e90c-publish	exon	1831254	1831397	.	-	.	ID=he.00g102670.m01.exon03-v1.0.a1;Name=he.00g102670.m01.exon03;Parent=he.00g102670.m01-v1.0.a1;
JABWEG010000009.1	GenSAS_63493a1a2e90c-publish	CDS	1831254	1831397	.	-	0	ID=he.00g102670.m01.CDS03-v1.0.a1;Name=he.00g102670.m01.CDS03;Parent=he.00g102670.m01-v1.0.a1;
JABWEG010000009.1	GenSAS_63493a1a2e90c-publish	exon	1831472	1832043	.	-	.	ID=he.00g102670.m01.exon04-v1.0.a1;Name=he.00g102670.m01.exon04;Parent=he.00g102670.m01-v1.0.a1;
JABWEG010000009.1	GenSAS_63493a1a2e90c-publish	CDS	1831472	1832043	.	-	1	ID=he.00g102670.m01.CDS04-v1.0.a1;Name=he.00g102670.m01.CDS04;Parent=he.00g102670.m01-v1.0.a1;
JABWEG010000009.1	GenSAS_63493a1a2e90c-publish	exon	1832107	1832222	.	-	.	ID=he.00g102670.m01.exon05-v1.0.a1;Name=he.00g102670.m01.exon05;Parent=he.00g102670.m01-v1.0.a1;
JABWEG010000009.1	GenSAS_63493a1a2e90c-publish	CDS	1832107	1832222	.	-	2	ID=he.00g102670.m01.CDS05-v1.0.a1;Name=he.00g102670.m01.CDS05;Parent=he.00g102670.m01-v1.0.a1;
JABWEG010000009.1	GenSAS_63493a1a2e90c-publish	exon	1832284	1832360	.	-	.	ID=he.00g102670.m01.exon06-v1.0.a1;Name=he.00g102670.m01.exon06;Parent=he.00g102670.m01-v1.0.a1;
JABWEG010000009.1	GenSAS_63493a1a2e90c-publish	CDS	1832284	1832360	.	-	0	ID=he.00g102670.m01.CDS06-v1.0.a1;Name=he.00g102670.m01.CDS06;Parent=he.00g102670.m01-v1.0.a1;
JABWEG010000009.1	GenSAS_63493a1a2e90c-publish	exon	1832419	1832460	.	-	.	ID=he.00g102670.m01.exon07-v1.0.a1;Name=he.00g102670.m01.exon07;Parent=he.00g102670.m01-v1.0.a1;
JABWEG010000009.1	GenSAS_63493a1a2e90c-publish	CDS	1832419	1832460	.	-	0	ID=he.00g102670.m01.CDS07-v1.0.a1;Name=he.00g102670.m01.CDS07;Parent=he.00g102670.m01-v1.0.a1;
JABWEG010000009.1	GenSAS_63493a1a2e90c-publish	exon	1832521	1832603	.	-	.	ID=he.00g102670.m01.exon08-v1.0.a1;Name=he.00g102670.m01.exon08;Parent=he.00g102670.m01-v1.0.a1;
JABWEG010000009.1	GenSAS_63493a1a2e90c-publish	CDS	1832521	1832603	.	-	1	ID=he.00g102670.m01.CDS08-v1.0.a1;Name=he.00g102670.m01.CDS08;Parent=he.00g102670.m01-v1.0.a1;
JABWEG010000009.1	GenSAS_63493a1a2e90c-publish	exon	1832659	1832688	.	-	.	ID=he.00g102670.m01.exon09-v1.0.a1;Name=he.00g102670.m01.exon09;Parent=he.00g102670.m01-v1.0.a1;
JABWEG010000009.1	GenSAS_63493a1a2e90c-publish	CDS	1832659	1832688	.	-	1	ID=he.00g102670.m01.CDS09-v1.0.a1;Name=he.00g102670.m01.CDS09;Parent=he.00g102670.m01-v1.0.a1;
JABWEG010000009.1	GenSAS_63493a1a2e90c-publish	exon	1832746	1832831	.	-	.	ID=he.00g102670.m01.exon10-v1.0.a1;Name=he.00g102670.m01.exon10;Parent=he.00g102670.m01-v1.0.a1;
JABWEG010000009.1	GenSAS_63493a1a2e90c-publish	CDS	1832746	1832831	.	-	2	ID=he.00g102670.m01.CDS10-v1.0.a1;Name=he.00g102670.m01.CDS10;Parent=he.00g102670.m01-v1.0.a1;
JABWEG010000009.1	GenSAS_63493a1a2e90c-publish	exon	1832881	1832906	.	-	.	ID=he.00g102670.m01.exon11-v1.0.a1;Name=he.00g102670.m01.exon11;Parent=he.00g102670.m01-v1.0.a1;
JABWEG010000009.1	GenSAS_63493a1a2e90c-publish	CDS	1832881	1832906	.	-	0	ID=he.00g102670.m01.CDS11-v1.0.a1;Name=he.00g102670.m01.CDS11;Parent=he.00g102670.m01-v1.0.a1;
JABWEG010000009.1	GenSAS_63493a1a2e90c-publish	exon	1832972	1833037	.	-	.	ID=he.00g102670.m01.exon12-v1.0.a1;Name=he.00g102670.m01.exon12;Parent=he.00g102670.m01-v1.0.a1;
JABWEG010000009.1	GenSAS_63493a1a2e90c-publish	CDS	1832972	1833037	.	-	0	ID=he.00g102670.m01.CDS12-v1.0.a1;Name=he.00g102670.m01.CDS12;Parent=he.00g102670.m01-v1.0.a1;
JABWEG010000009.1	GenSAS_63493a1a2e90c-publish	exon	1833098	1833448	.	-	.	ID=he.00g102670.m01.exon13-v1.0.a1;Name=he.00g102670.m01.exon13;Parent=he.00g102670.m01-v1.0.a1;
JABWEG010000009.1	GenSAS_63493a1a2e90c-publish	CDS	1833098	1833448	.	-	0	ID=he.00g102670.m01.CDS13-v1.0.a1;Name=he.00g102670.m01.CDS13;Parent=he.00g102670.m01-v1.0.a1;
JABWEG010000009.1	GenSAS_63493a1a2e90c-publish	gene	1835177	1836504	.	-	.	ID=he.00g102680-v1.0.a1;Name=he.00g102680;
JABWEG010000009.1	GenSAS_63493a1a2e90c-publish	mRNA	1835177	1836504	13265.00	-	.	ID=he.00g102680.m01-v1.0.a1;Name=he.00g102680.m01;Parent=he.00g102680-v1.0.a1;
JABWEG010000009.1	GenSAS_63493a1a2e90c-publish	exon	1835177	1835757	.	-	.	ID=he.00g102680.m01.exon01-v1.0.a1;Name=he.00g102680.m01.exon01;Parent=he.00g102680.m01-v1.0.a1;
JABWEG010000009.1	GenSAS_63493a1a2e90c-publish	CDS	1835177	1835757	.	-	1	ID=he.00g102680.m01.CDS01-v1.0.a1;Name=he.00g102680.m01.CDS01;Parent=he.00g102680.m01-v1.0.a1;
JABWEG010000009.1	GenSAS_63493a1a2e90c-publish	exon	1835808	1835917	.	-	.	ID=he.00g102680.m01.exon02-v1.0.a1;Name=he.00g102680.m01.exon02;Parent=he.00g102680.m01-v1.0.a1;
JABWEG010000009.1	GenSAS_63493a1a2e90c-publish	CDS	1835808	1835917	.	-	2	ID=he.00g102680.m01.CDS02-v1.0.a1;Name=he.00g102680.m01.CDS02;Parent=he.00g102680.m01-v1.0.a1;
JABWEG010000009.1	GenSAS_63493a1a2e90c-publish	exon	1835974	1836105	.	-	.	ID=he.00g102680.m01.exon03-v1.0.a1;Name=he.00g102680.m01.exon03;Parent=he.00g102680.m01-v1.0.a1;
JABWEG010000009.1	GenSAS_63493a1a2e90c-publish	CDS	1835974	1836105	.	-	2	ID=he.00g102680.m01.CDS03-v1.0.a1;Name=he.00g102680.m01.CDS03;Parent=he.00g102680.m01-v1.0.a1;
JABWEG010000009.1	GenSAS_63493a1a2e90c-publish	exon	1836164	1836255	.	-	.	ID=he.00g102680.m01.exon04-v1.0.a1;Name=he.00g102680.m01.exon04;Parent=he.00g102680.m01-v1.0.a1;
JABWEG010000009.1	GenSAS_63493a1a2e90c-publish	CDS	1836164	1836255	.	-	0	ID=he.00g102680.m01.CDS04-v1.0.a1;Name=he.00g102680.m01.CDS04;Parent=he.00g102680.m01-v1.0.a1;
JABWEG010000009.1	GenSAS_63493a1a2e90c-publish	exon	1836316	1836504	.	-	.	ID=he.00g102680.m01.exon05-v1.0.a1;Name=he.00g102680.m01.exon05;Parent=he.00g102680.m01-v1.0.a1;
JABWEG010000009.1	GenSAS_63493a1a2e90c-publish	CDS	1836316	1836504	.	-	0	ID=he.00g102680.m01.CDS05-v1.0.a1;Name=he.00g102680.m01.CDS05;Parent=he.00g102680.m01-v1.0.a1;
JABWEG010000009.1	GenSAS_63493a1a2e90c-publish	gene	1836875	1839188	.	-	.	ID=he.00g102690-v1.0.a1;Name=he.00g102690;
JABWEG010000009.1	GenSAS_63493a1a2e90c-publish	mRNA	1836875	1839188	23125.00	-	.	ID=he.00g102690.m01-v1.0.a1;Name=he.00g102690.m01;Parent=he.00g102690-v1.0.a1;
JABWEG010000009.1	GenSAS_63493a1a2e90c-publish	exon	1836875	1836958	.	-	.	ID=he.00g102690.m01.exon01-v1.0.a1;Name=he.00g102690.m01.exon01;Parent=he.00g102690.m01-v1.0.a1;
JABWEG010000009.1	GenSAS_63493a1a2e90c-publish	CDS	1836875	1836958	.	-	0	ID=he.00g102690.m01.CDS01-v1.0.a1;Name=he.00g102690.m01.CDS01;Parent=he.00g102690.m01-v1.0.a1;
JABWEG010000009.1	GenSAS_63493a1a2e90c-publish	exon	1837011	1837378	.	-	.	ID=he.00g102690.m01.exon02-v1.0.a1;Name=he.00g102690.m01.exon02;Parent=he.00g102690.m01-v1.0.a1;
JABWEG010000009.1	GenSAS_63493a1a2e90c-publish	CDS	1837011	1837378	.	-	1	ID=he.00g102690.m01.CDS02-v1.0.a1;Name=he.00g102690.m01.CDS02;Parent=he.00g102690.m01-v1.0.a1;
JABWEG010000009.1	GenSAS_63493a1a2e90c-publish	exon	1837462	1837492	.	-	.	ID=he.00g102690.m01.exon03-v1.0.a1;Name=he.00g102690.m01.exon03;Parent=he.00g102690.m01-v1.0.a1;
JABWEG010000009.1	GenSAS_63493a1a2e90c-publish	CDS	1837462	1837492	.	-	0	ID=he.00g102690.m01.CDS03-v1.0.a1;Name=he.00g102690.m01.CDS03;Parent=he.00g102690.m01-v1.0.a1;
JABWEG010000009.1	GenSAS_63493a1a2e90c-publish	exon	1837547	1837971	.	-	.	ID=he.00g102690.m01.exon04-v1.0.a1;Name=he.00g102690.m01.exon04;Parent=he.00g102690.m01-v1.0.a1;
JABWEG010000009.1	GenSAS_63493a1a2e90c-publish	CDS	1837547	1837971	.	-	1	ID=he.00g102690.m01.CDS04-v1.0.a1;Name=he.00g102690.m01.CDS04;Parent=he.00g102690.m01-v1.0.a1;
JABWEG010000009.1	GenSAS_63493a1a2e90c-publish	exon	1838025	1838207	.	-	.	ID=he.00g102690.m01.exon05-v1.0.a1;Name=he.00g102690.m01.exon05;Parent=he.00g102690.m01-v1.0.a1;
JABWEG010000009.1	GenSAS_63493a1a2e90c-publish	CDS	1838025	1838207	.	-	1	ID=he.00g102690.m01.CDS05-v1.0.a1;Name=he.00g102690.m01.CDS05;Parent=he.00g102690.m01-v1.0.a1;
JABWEG010000009.1	GenSAS_63493a1a2e90c-publish	exon	1838256	1838460	.	-	.	ID=he.00g102690.m01.exon06-v1.0.a1;Name=he.00g102690.m01.exon06;Parent=he.00g102690.m01-v1.0.a1;
JABWEG010000009.1	GenSAS_63493a1a2e90c-publish	CDS	1838256	1838460	.	-	0	ID=he.00g102690.m01.CDS06-v1.0.a1;Name=he.00g102690.m01.CDS06;Parent=he.00g102690.m01-v1.0.a1;
JABWEG010000009.1	GenSAS_63493a1a2e90c-publish	exon	1838515	1838621	.	-	.	ID=he.00g102690.m01.exon07-v1.0.a1;Name=he.00g102690.m01.exon07;Parent=he.00g102690.m01-v1.0.a1;
JABWEG010000009.1	GenSAS_63493a1a2e90c-publish	CDS	1838515	1838621	.	-	1	ID=he.00g102690.m01.CDS07-v1.0.a1;Name=he.00g102690.m01.CDS07;Parent=he.00g102690.m01-v1.0.a1;
JABWEG010000009.1	GenSAS_63493a1a2e90c-publish	exon	1838670	1838740	.	-	.	ID=he.00g102690.m01.exon08-v1.0.a1;Name=he.00g102690.m01.exon08;Parent=he.00g102690.m01-v1.0.a1;
JABWEG010000009.1	GenSAS_63493a1a2e90c-publish	CDS	1838670	1838740	.	-	2	ID=he.00g102690.m01.CDS08-v1.0.a1;Name=he.00g102690.m01.CDS08;Parent=he.00g102690.m01-v1.0.a1;
JABWEG010000009.1	GenSAS_63493a1a2e90c-publish	exon	1838790	1838879	.	-	.	ID=he.00g102690.m01.exon09-v1.0.a1;Name=he.00g102690.m01.exon09;Parent=he.00g102690.m01-v1.0.a1;
JABWEG010000009.1	GenSAS_63493a1a2e90c-publish	CDS	1838790	1838879	.	-	2	ID=he.00g102690.m01.CDS09-v1.0.a1;Name=he.00g102690.m01.CDS09;Parent=he.00g102690.m01-v1.0.a1;
JABWEG010000009.1	GenSAS_63493a1a2e90c-publish	exon	1838933	1839014	.	-	.	ID=he.00g102690.m01.exon10-v1.0.a1;Name=he.00g102690.m01.exon10;Parent=he.00g102690.m01-v1.0.a1;
JABWEG010000009.1	GenSAS_63493a1a2e90c-publish	CDS	1838933	1839014	.	-	1	ID=he.00g102690.m01.CDS10-v1.0.a1;Name=he.00g102690.m01.CDS10;Parent=he.00g102690.m01-v1.0.a1;
JABWEG010000009.1	GenSAS_63493a1a2e90c-publish	exon	1839068	1839188	.	-	.	ID=he.00g102690.m01.exon11-v1.0.a1;Name=he.00g102690.m01.exon11;Parent=he.00g102690.m01-v1.0.a1;
JABWEG010000009.1	GenSAS_63493a1a2e90c-publish	CDS	1839068	1839188	.	-	0	ID=he.00g102690.m01.CDS11-v1.0.a1;Name=he.00g102690.m01.CDS11;Parent=he.00g102690.m01-v1.0.a1;
JABWEG010000009.1	GenSAS_63493a1a2e90c-publish	gene	1840942	1843010	.	-	.	ID=he.00g102700-v1.0.a1;Name=he.00g102700;
JABWEG010000009.1	GenSAS_63493a1a2e90c-publish	mRNA	1840942	1843010	20675.00	-	.	ID=he.00g102700.m01-v1.0.a1;Name=he.00g102700.m01;Parent=he.00g102700-v1.0.a1;
JABWEG010000009.1	GenSAS_63493a1a2e90c-publish	exon	1840942	1841026	.	-	.	ID=he.00g102700.m01.exon01-v1.0.a1;Name=he.00g102700.m01.exon01;Parent=he.00g102700.m01-v1.0.a1;
JABWEG010000009.1	GenSAS_63493a1a2e90c-publish	CDS	1840942	1841026	.	-	2	ID=he.00g102700.m01.CDS01-v1.0.a1;Name=he.00g102700.m01.CDS01;Parent=he.00g102700.m01-v1.0.a1;
JABWEG010000009.1	GenSAS_63493a1a2e90c-publish	exon	1841092	1841221	.	-	.	ID=he.00g102700.m01.exon02-v1.0.a1;Name=he.00g102700.m01.exon02;Parent=he.00g102700.m01-v1.0.a1;
JABWEG010000009.1	GenSAS_63493a1a2e90c-publish	CDS	1841092	1841221	.	-	1	ID=he.00g102700.m01.CDS02-v1.0.a1;Name=he.00g102700.m01.CDS02;Parent=he.00g102700.m01-v1.0.a1;
JABWEG010000009.1	GenSAS_63493a1a2e90c-publish	exon	1841272	1841689	.	-	.	ID=he.00g102700.m01.exon03-v1.0.a1;Name=he.00g102700.m01.exon03;Parent=he.00g102700.m01-v1.0.a1;
JABWEG010000009.1	GenSAS_63493a1a2e90c-publish	CDS	1841272	1841689	.	-	0	ID=he.00g102700.m01.CDS03-v1.0.a1;Name=he.00g102700.m01.CDS03;Parent=he.00g102700.m01-v1.0.a1;
JABWEG010000009.1	GenSAS_63493a1a2e90c-publish	exon	1841745	1841879	.	-	.	ID=he.00g102700.m01.exon04-v1.0.a1;Name=he.00g102700.m01.exon04;Parent=he.00g102700.m01-v1.0.a1;
JABWEG010000009.1	GenSAS_63493a1a2e90c-publish	CDS	1841745	1841879	.	-	0	ID=he.00g102700.m01.CDS04-v1.0.a1;Name=he.00g102700.m01.CDS04;Parent=he.00g102700.m01-v1.0.a1;
JABWEG010000009.1	GenSAS_63493a1a2e90c-publish	exon	1841937	1842070	.	-	.	ID=he.00g102700.m01.exon05-v1.0.a1;Name=he.00g102700.m01.exon05;Parent=he.00g102700.m01-v1.0.a1;
JABWEG010000009.1	GenSAS_63493a1a2e90c-publish	CDS	1841937	1842070	.	-	1	ID=he.00g102700.m01.CDS05-v1.0.a1;Name=he.00g102700.m01.CDS05;Parent=he.00g102700.m01-v1.0.a1;
JABWEG010000009.1	GenSAS_63493a1a2e90c-publish	exon	1842120	1842247	.	-	.	ID=he.00g102700.m01.exon06-v1.0.a1;Name=he.00g102700.m01.exon06;Parent=he.00g102700.m01-v1.0.a1;
JABWEG010000009.1	GenSAS_63493a1a2e90c-publish	CDS	1842120	1842247	.	-	2	ID=he.00g102700.m01.CDS06-v1.0.a1;Name=he.00g102700.m01.CDS06;Parent=he.00g102700.m01-v1.0.a1;
JABWEG010000009.1	GenSAS_63493a1a2e90c-publish	exon	1842297	1842426	.	-	.	ID=he.00g102700.m01.exon07-v1.0.a1;Name=he.00g102700.m01.exon07;Parent=he.00g102700.m01-v1.0.a1;
JABWEG010000009.1	GenSAS_63493a1a2e90c-publish	CDS	1842297	1842426	.	-	1	ID=he.00g102700.m01.CDS07-v1.0.a1;Name=he.00g102700.m01.CDS07;Parent=he.00g102700.m01-v1.0.a1;
JABWEG010000009.1	GenSAS_63493a1a2e90c-publish	exon	1842481	1842560	.	-	.	ID=he.00g102700.m01.exon08-v1.0.a1;Name=he.00g102700.m01.exon08;Parent=he.00g102700.m01-v1.0.a1;
JABWEG010000009.1	GenSAS_63493a1a2e90c-publish	CDS	1842481	1842560	.	-	2	ID=he.00g102700.m01.CDS08-v1.0.a1;Name=he.00g102700.m01.CDS08;Parent=he.00g102700.m01-v1.0.a1;
JABWEG010000009.1	GenSAS_63493a1a2e90c-publish	exon	1842616	1842727	.	-	.	ID=he.00g102700.m01.exon09-v1.0.a1;Name=he.00g102700.m01.exon09;Parent=he.00g102700.m01-v1.0.a1;
JABWEG010000009.1	GenSAS_63493a1a2e90c-publish	CDS	1842616	1842727	.	-	1	ID=he.00g102700.m01.CDS09-v1.0.a1;Name=he.00g102700.m01.CDS09;Parent=he.00g102700.m01-v1.0.a1;
JABWEG010000009.1	GenSAS_63493a1a2e90c-publish	exon	1842779	1843010	.	-	.	ID=he.00g102700.m01.exon10-v1.0.a1;Name=he.00g102700.m01.exon10;Parent=he.00g102700.m01-v1.0.a1;
JABWEG010000009.1	GenSAS_63493a1a2e90c-publish	CDS	1842779	1843010	.	-	0	ID=he.00g102700.m01.CDS10-v1.0.a1;Name=he.00g102700.m01.CDS10;Parent=he.00g102700.m01-v1.0.a1;
JABWEG010000009.1	GenSAS_63493a1a2e90c-publish	gene	1843990	1845304	.	+	.	ID=he.00g102710-v1.0.a1;Name=he.00g102710;
JABWEG010000009.1	GenSAS_63493a1a2e90c-publish	mRNA	1843990	1845304	1959525.00	+	.	ID=he.00g102710.m01-v1.0.a1;Name=he.00g102710.m01;Parent=he.00g102710-v1.0.a1;
JABWEG010000009.1	GenSAS_63493a1a2e90c-publish	exon	1843990	1844127	.	+	.	ID=he.00g102710.m01.exon01-v1.0.a1;Name=he.00g102710.m01.exon01;Parent=he.00g102710.m01-v1.0.a1;
JABWEG010000009.1	GenSAS_63493a1a2e90c-publish	CDS	1843990	1844127	.	+	0	ID=he.00g102710.m01.CDS01-v1.0.a1;Name=he.00g102710.m01.CDS01;Parent=he.00g102710.m01-v1.0.a1;
JABWEG010000009.1	GenSAS_63493a1a2e90c-publish	exon	1844177	1844343	.	+	.	ID=he.00g102710.m01.exon02-v1.0.a1;Name=he.00g102710.m01.exon02;Parent=he.00g102710.m01-v1.0.a1;
JABWEG010000009.1	GenSAS_63493a1a2e90c-publish	CDS	1844177	1844343	.	+	0	ID=he.00g102710.m01.CDS02-v1.0.a1;Name=he.00g102710.m01.CDS02;Parent=he.00g102710.m01-v1.0.a1;
JABWEG010000009.1	GenSAS_63493a1a2e90c-publish	exon	1844398	1844433	.	+	.	ID=he.00g102710.m01.exon03-v1.0.a1;Name=he.00g102710.m01.exon03;Parent=he.00g102710.m01-v1.0.a1;
JABWEG010000009.1	GenSAS_63493a1a2e90c-publish	CDS	1844398	1844433	.	+	2	ID=he.00g102710.m01.CDS03-v1.0.a1;Name=he.00g102710.m01.CDS03;Parent=he.00g102710.m01-v1.0.a1;
JABWEG010000009.1	GenSAS_63493a1a2e90c-publish	exon	1844484	1844524	.	+	.	ID=he.00g102710.m01.exon04-v1.0.a1;Name=he.00g102710.m01.exon04;Parent=he.00g102710.m01-v1.0.a1;
JABWEG010000009.1	GenSAS_63493a1a2e90c-publish	CDS	1844484	1844524	.	+	2	ID=he.00g102710.m01.CDS04-v1.0.a1;Name=he.00g102710.m01.CDS04;Parent=he.00g102710.m01-v1.0.a1;
JABWEG010000009.1	GenSAS_63493a1a2e90c-publish	exon	1844581	1844613	.	+	.	ID=he.00g102710.m01.exon05-v1.0.a1;Name=he.00g102710.m01.exon05;Parent=he.00g102710.m01-v1.0.a1;
JABWEG010000009.1	GenSAS_63493a1a2e90c-publish	CDS	1844581	1844613	.	+	1	ID=he.00g102710.m01.CDS05-v1.0.a1;Name=he.00g102710.m01.CDS05;Parent=he.00g102710.m01-v1.0.a1;
JABWEG010000009.1	GenSAS_63493a1a2e90c-publish	exon	1844661	1844986	.	+	.	ID=he.00g102710.m01.exon06-v1.0.a1;Name=he.00g102710.m01.exon06;Parent=he.00g102710.m01-v1.0.a1;
JABWEG010000009.1	GenSAS_63493a1a2e90c-publish	CDS	1844661	1844986	.	+	1	ID=he.00g102710.m01.CDS06-v1.0.a1;Name=he.00g102710.m01.CDS06;Parent=he.00g102710.m01-v1.0.a1;
JABWEG010000009.1	GenSAS_63493a1a2e90c-publish	exon	1845042	1845128	.	+	.	ID=he.00g102710.m01.exon07-v1.0.a1;Name=he.00g102710.m01.exon07;Parent=he.00g102710.m01-v1.0.a1;
JABWEG010000009.1	GenSAS_63493a1a2e90c-publish	CDS	1845042	1845128	.	+	0	ID=he.00g102710.m01.CDS07-v1.0.a1;Name=he.00g102710.m01.CDS07;Parent=he.00g102710.m01-v1.0.a1;
JABWEG010000009.1	GenSAS_63493a1a2e90c-publish	exon	1845182	1845304	.	+	.	ID=he.00g102710.m01.exon08-v1.0.a1;Name=he.00g102710.m01.exon08;Parent=he.00g102710.m01-v1.0.a1;
JABWEG010000009.1	GenSAS_63493a1a2e90c-publish	CDS	1845182	1845304	.	+	0	ID=he.00g102710.m01.CDS08-v1.0.a1;Name=he.00g102710.m01.CDS08;Parent=he.00g102710.m01-v1.0.a1;
JABWEG010000009.1	GenSAS_63493a1a2e90c-publish	gene	1846083	1848231	.	+	.	ID=he.00g102720-v1.0.a1;Name=he.00g102720;
JABWEG010000009.1	GenSAS_63493a1a2e90c-publish	mRNA	1846083	1848231	1888195.00	+	.	ID=he.00g102720.m01-v1.0.a1;Name=he.00g102720.m01;Parent=he.00g102720-v1.0.a1;
JABWEG010000009.1	GenSAS_63493a1a2e90c-publish	exon	1846083	1846287	.	+	.	ID=he.00g102720.m01.exon01-v1.0.a1;Name=he.00g102720.m01.exon01;Parent=he.00g102720.m01-v1.0.a1;
JABWEG010000009.1	GenSAS_63493a1a2e90c-publish	CDS	1846083	1846287	.	+	0	ID=he.00g102720.m01.CDS01-v1.0.a1;Name=he.00g102720.m01.CDS01;Parent=he.00g102720.m01-v1.0.a1;
JABWEG010000009.1	GenSAS_63493a1a2e90c-publish	exon	1846343	1846475	.	+	.	ID=he.00g102720.m01.exon02-v1.0.a1;Name=he.00g102720.m01.exon02;Parent=he.00g102720.m01-v1.0.a1;
JABWEG010000009.1	GenSAS_63493a1a2e90c-publish	CDS	1846343	1846475	.	+	1	ID=he.00g102720.m01.CDS02-v1.0.a1;Name=he.00g102720.m01.CDS02;Parent=he.00g102720.m01-v1.0.a1;
JABWEG010000009.1	GenSAS_63493a1a2e90c-publish	exon	1846532	1846720	.	+	.	ID=he.00g102720.m01.exon03-v1.0.a1;Name=he.00g102720.m01.exon03;Parent=he.00g102720.m01-v1.0.a1;
JABWEG010000009.1	GenSAS_63493a1a2e90c-publish	CDS	1846532	1846720	.	+	2	ID=he.00g102720.m01.CDS03-v1.0.a1;Name=he.00g102720.m01.CDS03;Parent=he.00g102720.m01-v1.0.a1;
JABWEG010000009.1	GenSAS_63493a1a2e90c-publish	exon	1846778	1846854	.	+	.	ID=he.00g102720.m01.exon04-v1.0.a1;Name=he.00g102720.m01.exon04;Parent=he.00g102720.m01-v1.0.a1;
JABWEG010000009.1	GenSAS_63493a1a2e90c-publish	CDS	1846778	1846854	.	+	2	ID=he.00g102720.m01.CDS04-v1.0.a1;Name=he.00g102720.m01.CDS04;Parent=he.00g102720.m01-v1.0.a1;
JABWEG010000009.1	GenSAS_63493a1a2e90c-publish	exon	1846906	1846981	.	+	.	ID=he.00g102720.m01.exon05-v1.0.a1;Name=he.00g102720.m01.exon05;Parent=he.00g102720.m01-v1.0.a1;
JABWEG010000009.1	GenSAS_63493a1a2e90c-publish	CDS	1846906	1846981	.	+	1	ID=he.00g102720.m01.CDS05-v1.0.a1;Name=he.00g102720.m01.CDS05;Parent=he.00g102720.m01-v1.0.a1;
JABWEG010000009.1	GenSAS_63493a1a2e90c-publish	exon	1847033	1847156	.	+	.	ID=he.00g102720.m01.exon06-v1.0.a1;Name=he.00g102720.m01.exon06;Parent=he.00g102720.m01-v1.0.a1;
JABWEG010000009.1	GenSAS_63493a1a2e90c-publish	CDS	1847033	1847156	.	+	2	ID=he.00g102720.m01.CDS06-v1.0.a1;Name=he.00g102720.m01.CDS06;Parent=he.00g102720.m01-v1.0.a1;
JABWEG010000009.1	GenSAS_63493a1a2e90c-publish	exon	1847207	1847327	.	+	.	ID=he.00g102720.m01.exon07-v1.0.a1;Name=he.00g102720.m01.exon07;Parent=he.00g102720.m01-v1.0.a1;
JABWEG010000009.1	GenSAS_63493a1a2e90c-publish	CDS	1847207	1847327	.	+	0	ID=he.00g102720.m01.CDS07-v1.0.a1;Name=he.00g102720.m01.CDS07;Parent=he.00g102720.m01-v1.0.a1;
JABWEG010000009.1	GenSAS_63493a1a2e90c-publish	exon	1847390	1847403	.	+	.	ID=he.00g102720.m01.exon08-v1.0.a1;Name=he.00g102720.m01.exon08;Parent=he.00g102720.m01-v1.0.a1;
JABWEG010000009.1	GenSAS_63493a1a2e90c-publish	CDS	1847390	1847403	.	+	1	ID=he.00g102720.m01.CDS08-v1.0.a1;Name=he.00g102720.m01.CDS08;Parent=he.00g102720.m01-v1.0.a1;
JABWEG010000009.1	GenSAS_63493a1a2e90c-publish	exon	1847459	1847625	.	+	.	ID=he.00g102720.m01.exon09-v1.0.a1;Name=he.00g102720.m01.exon09;Parent=he.00g102720.m01-v1.0.a1;
JABWEG010000009.1	GenSAS_63493a1a2e90c-publish	CDS	1847459	1847625	.	+	0	ID=he.00g102720.m01.CDS09-v1.0.a1;Name=he.00g102720.m01.CDS09;Parent=he.00g102720.m01-v1.0.a1;
JABWEG010000009.1	GenSAS_63493a1a2e90c-publish	exon	1847681	1847785	.	+	.	ID=he.00g102720.m01.exon10-v1.0.a1;Name=he.00g102720.m01.exon10;Parent=he.00g102720.m01-v1.0.a1;
JABWEG010000009.1	GenSAS_63493a1a2e90c-publish	CDS	1847681	1847785	.	+	2	ID=he.00g102720.m01.CDS10-v1.0.a1;Name=he.00g102720.m01.CDS10;Parent=he.00g102720.m01-v1.0.a1;
JABWEG010000009.1	GenSAS_63493a1a2e90c-publish	exon	1847845	1848105	.	+	.	ID=he.00g102720.m01.exon11-v1.0.a1;Name=he.00g102720.m01.exon11;Parent=he.00g102720.m01-v1.0.a1;
JABWEG010000009.1	GenSAS_63493a1a2e90c-publish	CDS	1847845	1848105	.	+	2	ID=he.00g102720.m01.CDS11-v1.0.a1;Name=he.00g102720.m01.CDS11;Parent=he.00g102720.m01-v1.0.a1;
JABWEG010000009.1	GenSAS_63493a1a2e90c-publish	exon	1848165	1848231	.	+	.	ID=he.00g102720.m01.exon12-v1.0.a1;Name=he.00g102720.m01.exon12;Parent=he.00g102720.m01-v1.0.a1;
JABWEG010000009.1	GenSAS_63493a1a2e90c-publish	CDS	1848165	1848231	.	+	2	ID=he.00g102720.m01.CDS12-v1.0.a1;Name=he.00g102720.m01.CDS12;Parent=he.00g102720.m01-v1.0.a1;
JABWEG010000009.1	GenSAS_63493a1a2e90c-publish	gene	1849085	1854232	.	-	.	ID=he.00g102730-v1.0.a1;Name=he.00g102730;
JABWEG010000009.1	GenSAS_63493a1a2e90c-publish	mRNA	1849085	1854232	51030.00	-	.	ID=he.00g102730.m01-v1.0.a1;Name=he.00g102730.m01;Parent=he.00g102730-v1.0.a1;
JABWEG010000009.1	GenSAS_63493a1a2e90c-publish	exon	1849085	1849468	.	-	.	ID=he.00g102730.m01.exon01-v1.0.a1;Name=he.00g102730.m01.exon01;Parent=he.00g102730.m01-v1.0.a1;
JABWEG010000009.1	GenSAS_63493a1a2e90c-publish	CDS	1849085	1849468	.	-	0	ID=he.00g102730.m01.CDS01-v1.0.a1;Name=he.00g102730.m01.CDS01;Parent=he.00g102730.m01-v1.0.a1;
JABWEG010000009.1	GenSAS_63493a1a2e90c-publish	exon	1849519	1849686	.	-	.	ID=he.00g102730.m01.exon02-v1.0.a1;Name=he.00g102730.m01.exon02;Parent=he.00g102730.m01-v1.0.a1;
JABWEG010000009.1	GenSAS_63493a1a2e90c-publish	CDS	1849519	1849686	.	-	0	ID=he.00g102730.m01.CDS02-v1.0.a1;Name=he.00g102730.m01.CDS02;Parent=he.00g102730.m01-v1.0.a1;
JABWEG010000009.1	GenSAS_63493a1a2e90c-publish	exon	1849746	1849869	.	-	.	ID=he.00g102730.m01.exon03-v1.0.a1;Name=he.00g102730.m01.exon03;Parent=he.00g102730.m01-v1.0.a1;
JABWEG010000009.1	GenSAS_63493a1a2e90c-publish	CDS	1849746	1849869	.	-	2	ID=he.00g102730.m01.CDS03-v1.0.a1;Name=he.00g102730.m01.CDS03;Parent=he.00g102730.m01-v1.0.a1;
JABWEG010000009.1	GenSAS_63493a1a2e90c-publish	exon	1849923	1850170	.	-	.	ID=he.00g102730.m01.exon04-v1.0.a1;Name=he.00g102730.m01.exon04;Parent=he.00g102730.m01-v1.0.a1;
JABWEG010000009.1	GenSAS_63493a1a2e90c-publish	CDS	1849923	1850170	.	-	0	ID=he.00g102730.m01.CDS04-v1.0.a1;Name=he.00g102730.m01.CDS04;Parent=he.00g102730.m01-v1.0.a1;
JABWEG010000009.1	GenSAS_63493a1a2e90c-publish	exon	1850229	1850473	.	-	.	ID=he.00g102730.m01.exon05-v1.0.a1;Name=he.00g102730.m01.exon05;Parent=he.00g102730.m01-v1.0.a1;
JABWEG010000009.1	GenSAS_63493a1a2e90c-publish	CDS	1850229	1850473	.	-	1	ID=he.00g102730.m01.CDS05-v1.0.a1;Name=he.00g102730.m01.CDS05;Parent=he.00g102730.m01-v1.0.a1;
JABWEG010000009.1	GenSAS_63493a1a2e90c-publish	exon	1850526	1850907	.	-	.	ID=he.00g102730.m01.exon06-v1.0.a1;Name=he.00g102730.m01.exon06;Parent=he.00g102730.m01-v1.0.a1;
JABWEG010000009.1	GenSAS_63493a1a2e90c-publish	CDS	1850526	1850907	.	-	0	ID=he.00g102730.m01.CDS06-v1.0.a1;Name=he.00g102730.m01.CDS06;Parent=he.00g102730.m01-v1.0.a1;
JABWEG010000009.1	GenSAS_63493a1a2e90c-publish	exon	1850960	1851214	.	-	.	ID=he.00g102730.m01.exon07-v1.0.a1;Name=he.00g102730.m01.exon07;Parent=he.00g102730.m01-v1.0.a1;
JABWEG010000009.1	GenSAS_63493a1a2e90c-publish	CDS	1850960	1851214	.	-	0	ID=he.00g102730.m01.CDS07-v1.0.a1;Name=he.00g102730.m01.CDS07;Parent=he.00g102730.m01-v1.0.a1;
JABWEG010000009.1	GenSAS_63493a1a2e90c-publish	exon	1851267	1851362	.	-	.	ID=he.00g102730.m01.exon08-v1.0.a1;Name=he.00g102730.m01.exon08;Parent=he.00g102730.m01-v1.0.a1;
JABWEG010000009.1	GenSAS_63493a1a2e90c-publish	CDS	1851267	1851362	.	-	0	ID=he.00g102730.m01.CDS08-v1.0.a1;Name=he.00g102730.m01.CDS08;Parent=he.00g102730.m01-v1.0.a1;
JABWEG010000009.1	GenSAS_63493a1a2e90c-publish	exon	1851415	1852081	.	-	.	ID=he.00g102730.m01.exon09-v1.0.a1;Name=he.00g102730.m01.exon09;Parent=he.00g102730.m01-v1.0.a1;
JABWEG010000009.1	GenSAS_63493a1a2e90c-publish	CDS	1851415	1852081	.	-	2	ID=he.00g102730.m01.CDS09-v1.0.a1;Name=he.00g102730.m01.CDS09;Parent=he.00g102730.m01-v1.0.a1;
JABWEG010000009.1	GenSAS_63493a1a2e90c-publish	exon	1852130	1852920	.	-	.	ID=he.00g102730.m01.exon10-v1.0.a1;Name=he.00g102730.m01.exon10;Parent=he.00g102730.m01-v1.0.a1;
JABWEG010000009.1	GenSAS_63493a1a2e90c-publish	CDS	1852130	1852920	.	-	0	ID=he.00g102730.m01.CDS10-v1.0.a1;Name=he.00g102730.m01.CDS10;Parent=he.00g102730.m01-v1.0.a1;
JABWEG010000009.1	GenSAS_63493a1a2e90c-publish	exon	1852977	1853345	.	-	.	ID=he.00g102730.m01.exon11-v1.0.a1;Name=he.00g102730.m01.exon11;Parent=he.00g102730.m01-v1.0.a1;
JABWEG010000009.1	GenSAS_63493a1a2e90c-publish	CDS	1852977	1853345	.	-	0	ID=he.00g102730.m01.CDS11-v1.0.a1;Name=he.00g102730.m01.CDS11;Parent=he.00g102730.m01-v1.0.a1;
JABWEG010000009.1	GenSAS_63493a1a2e90c-publish	exon	1853397	1853479	.	-	.	ID=he.00g102730.m01.exon12-v1.0.a1;Name=he.00g102730.m01.exon12;Parent=he.00g102730.m01-v1.0.a1;
JABWEG010000009.1	GenSAS_63493a1a2e90c-publish	CDS	1853397	1853479	.	-	1	ID=he.00g102730.m01.CDS12-v1.0.a1;Name=he.00g102730.m01.CDS12;Parent=he.00g102730.m01-v1.0.a1;
JABWEG010000009.1	GenSAS_63493a1a2e90c-publish	exon	1853534	1853664	.	-	.	ID=he.00g102730.m01.exon13-v1.0.a1;Name=he.00g102730.m01.exon13;Parent=he.00g102730.m01-v1.0.a1;
JABWEG010000009.1	GenSAS_63493a1a2e90c-publish	CDS	1853534	1853664	.	-	2	ID=he.00g102730.m01.CDS13-v1.0.a1;Name=he.00g102730.m01.CDS13;Parent=he.00g102730.m01-v1.0.a1;
JABWEG010000009.1	GenSAS_63493a1a2e90c-publish	exon	1853718	1854232	.	-	.	ID=he.00g102730.m01.exon14-v1.0.a1;Name=he.00g102730.m01.exon14;Parent=he.00g102730.m01-v1.0.a1;
JABWEG010000009.1	GenSAS_63493a1a2e90c-publish	CDS	1853718	1854232	.	-	0	ID=he.00g102730.m01.CDS14-v1.0.a1;Name=he.00g102730.m01.CDS14;Parent=he.00g102730.m01-v1.0.a1;
JABWEG010000009.1	GenSAS_63493a1a2e90c-publish	gene	1855425	1856713	.	+	.	ID=he.00g102740-v1.0.a1;Name=he.00g102740;
JABWEG010000009.1	GenSAS_63493a1a2e90c-publish	mRNA	1855425	1856713	3382805.00	+	.	ID=he.00g102740.m01-v1.0.a1;Name=he.00g102740.m01;Parent=he.00g102740-v1.0.a1;
JABWEG010000009.1	GenSAS_63493a1a2e90c-publish	exon	1855425	1855502	.	+	.	ID=he.00g102740.m01.exon01-v1.0.a1;Name=he.00g102740.m01.exon01;Parent=he.00g102740.m01-v1.0.a1;
JABWEG010000009.1	GenSAS_63493a1a2e90c-publish	CDS	1855425	1855502	.	+	0	ID=he.00g102740.m01.CDS01-v1.0.a1;Name=he.00g102740.m01.CDS01;Parent=he.00g102740.m01-v1.0.a1;
JABWEG010000009.1	GenSAS_63493a1a2e90c-publish	exon	1855556	1855710	.	+	.	ID=he.00g102740.m01.exon02-v1.0.a1;Name=he.00g102740.m01.exon02;Parent=he.00g102740.m01-v1.0.a1;
JABWEG010000009.1	GenSAS_63493a1a2e90c-publish	CDS	1855556	1855710	.	+	0	ID=he.00g102740.m01.CDS02-v1.0.a1;Name=he.00g102740.m01.CDS02;Parent=he.00g102740.m01-v1.0.a1;
JABWEG010000009.1	GenSAS_63493a1a2e90c-publish	exon	1855766	1855944	.	+	.	ID=he.00g102740.m01.exon03-v1.0.a1;Name=he.00g102740.m01.exon03;Parent=he.00g102740.m01-v1.0.a1;
JABWEG010000009.1	GenSAS_63493a1a2e90c-publish	CDS	1855766	1855944	.	+	2	ID=he.00g102740.m01.CDS03-v1.0.a1;Name=he.00g102740.m01.CDS03;Parent=he.00g102740.m01-v1.0.a1;
JABWEG010000009.1	GenSAS_63493a1a2e90c-publish	exon	1856004	1856105	.	+	.	ID=he.00g102740.m01.exon04-v1.0.a1;Name=he.00g102740.m01.exon04;Parent=he.00g102740.m01-v1.0.a1;
JABWEG010000009.1	GenSAS_63493a1a2e90c-publish	CDS	1856004	1856105	.	+	1	ID=he.00g102740.m01.CDS04-v1.0.a1;Name=he.00g102740.m01.CDS04;Parent=he.00g102740.m01-v1.0.a1;
JABWEG010000009.1	GenSAS_63493a1a2e90c-publish	exon	1856157	1856223	.	+	.	ID=he.00g102740.m01.exon05-v1.0.a1;Name=he.00g102740.m01.exon05;Parent=he.00g102740.m01-v1.0.a1;
JABWEG010000009.1	GenSAS_63493a1a2e90c-publish	CDS	1856157	1856223	.	+	1	ID=he.00g102740.m01.CDS05-v1.0.a1;Name=he.00g102740.m01.CDS05;Parent=he.00g102740.m01-v1.0.a1;
JABWEG010000009.1	GenSAS_63493a1a2e90c-publish	exon	1856277	1856458	.	+	.	ID=he.00g102740.m01.exon06-v1.0.a1;Name=he.00g102740.m01.exon06;Parent=he.00g102740.m01-v1.0.a1;
JABWEG010000009.1	GenSAS_63493a1a2e90c-publish	CDS	1856277	1856458	.	+	2	ID=he.00g102740.m01.CDS06-v1.0.a1;Name=he.00g102740.m01.CDS06;Parent=he.00g102740.m01-v1.0.a1;
JABWEG010000009.1	GenSAS_63493a1a2e90c-publish	exon	1856517	1856713	.	+	.	ID=he.00g102740.m01.exon07-v1.0.a1;Name=he.00g102740.m01.exon07;Parent=he.00g102740.m01-v1.0.a1;
JABWEG010000009.1	GenSAS_63493a1a2e90c-publish	CDS	1856517	1856713	.	+	1	ID=he.00g102740.m01.CDS07-v1.0.a1;Name=he.00g102740.m01.CDS07;Parent=he.00g102740.m01-v1.0.a1;
JABWEG010000009.1	GenSAS_63493a1a2e90c-publish	gene	1858149	1859131	.	-	.	ID=he.00g102750-v1.0.a1;Name=he.00g102750;
JABWEG010000009.1	GenSAS_63493a1a2e90c-publish	mRNA	1858149	1859131	9045.00	-	.	ID=he.00g102750.m01-v1.0.a1;Name=he.00g102750.m01;Parent=he.00g102750-v1.0.a1;
JABWEG010000009.1	GenSAS_63493a1a2e90c-publish	exon	1858149	1858222	.	-	.	ID=he.00g102750.m01.exon01-v1.0.a1;Name=he.00g102750.m01.exon01;Parent=he.00g102750.m01-v1.0.a1;
JABWEG010000009.1	GenSAS_63493a1a2e90c-publish	CDS	1858149	1858222	.	-	1	ID=he.00g102750.m01.CDS01-v1.0.a1;Name=he.00g102750.m01.CDS01;Parent=he.00g102750.m01-v1.0.a1;
JABWEG010000009.1	GenSAS_63493a1a2e90c-publish	exon	1858366	1859131	.	-	.	ID=he.00g102750.m01.exon02-v1.0.a1;Name=he.00g102750.m01.exon02;Parent=he.00g102750.m01-v1.0.a1;
JABWEG010000009.1	GenSAS_63493a1a2e90c-publish	CDS	1858366	1859131	.	-	0	ID=he.00g102750.m01.CDS02-v1.0.a1;Name=he.00g102750.m01.CDS02;Parent=he.00g102750.m01-v1.0.a1;
JABWEG010000009.1	GenSAS_63493a1a2e90c-publish	gene	1860017	1860996	.	-	.	ID=he.00g102760-v1.0.a1;Name=he.00g102760;
JABWEG010000009.1	GenSAS_63493a1a2e90c-publish	mRNA	1860017	1860996	9785.00	-	.	ID=he.00g102760.m01-v1.0.a1;Name=he.00g102760.m01;Parent=he.00g102760-v1.0.a1;
JABWEG010000009.1	GenSAS_63493a1a2e90c-publish	exon	1860017	1860142	.	-	.	ID=he.00g102760.m01.exon01-v1.0.a1;Name=he.00g102760.m01.exon01;Parent=he.00g102760.m01-v1.0.a1;
JABWEG010000009.1	GenSAS_63493a1a2e90c-publish	CDS	1860017	1860142	.	-	0	ID=he.00g102760.m01.CDS01-v1.0.a1;Name=he.00g102760.m01.CDS01;Parent=he.00g102760.m01-v1.0.a1;
JABWEG010000009.1	GenSAS_63493a1a2e90c-publish	exon	1860202	1860996	.	-	.	ID=he.00g102760.m01.exon02-v1.0.a1;Name=he.00g102760.m01.exon02;Parent=he.00g102760.m01-v1.0.a1;
JABWEG010000009.1	GenSAS_63493a1a2e90c-publish	CDS	1860202	1860996	.	-	0	ID=he.00g102760.m01.CDS02-v1.0.a1;Name=he.00g102760.m01.CDS02;Parent=he.00g102760.m01-v1.0.a1;
JABWEG010000009.1	GenSAS_63493a1a2e90c-publish	gene	1864867	1865841	.	-	.	ID=he.00g102770-v1.0.a1;Name=he.00g102770;
JABWEG010000009.1	GenSAS_63493a1a2e90c-publish	mRNA	1864867	1865841	9735.00	-	.	ID=he.00g102770.m01-v1.0.a1;Name=he.00g102770.m01;Parent=he.00g102770-v1.0.a1;
JABWEG010000009.1	GenSAS_63493a1a2e90c-publish	exon	1864867	1864899	.	-	.	ID=he.00g102770.m01.exon01-v1.0.a1;Name=he.00g102770.m01.exon01;Parent=he.00g102770.m01-v1.0.a1;
JABWEG010000009.1	GenSAS_63493a1a2e90c-publish	CDS	1864867	1864899	.	-	0	ID=he.00g102770.m01.CDS01-v1.0.a1;Name=he.00g102770.m01.CDS01;Parent=he.00g102770.m01-v1.0.a1;
JABWEG010000009.1	GenSAS_63493a1a2e90c-publish	exon	1864959	1865098	.	-	.	ID=he.00g102770.m01.exon02-v1.0.a1;Name=he.00g102770.m01.exon02;Parent=he.00g102770.m01-v1.0.a1;
JABWEG010000009.1	GenSAS_63493a1a2e90c-publish	CDS	1864959	1865098	.	-	1	ID=he.00g102770.m01.CDS02-v1.0.a1;Name=he.00g102770.m01.CDS02;Parent=he.00g102770.m01-v1.0.a1;
JABWEG010000009.1	GenSAS_63493a1a2e90c-publish	exon	1865147	1865215	.	-	.	ID=he.00g102770.m01.exon03-v1.0.a1;Name=he.00g102770.m01.exon03;Parent=he.00g102770.m01-v1.0.a1;
JABWEG010000009.1	GenSAS_63493a1a2e90c-publish	CDS	1865147	1865215	.	-	1	ID=he.00g102770.m01.CDS03-v1.0.a1;Name=he.00g102770.m01.CDS03;Parent=he.00g102770.m01-v1.0.a1;
JABWEG010000009.1	GenSAS_63493a1a2e90c-publish	exon	1865269	1865521	.	-	.	ID=he.00g102770.m01.exon04-v1.0.a1;Name=he.00g102770.m01.exon04;Parent=he.00g102770.m01-v1.0.a1;
JABWEG010000009.1	GenSAS_63493a1a2e90c-publish	CDS	1865269	1865521	.	-	0	ID=he.00g102770.m01.CDS04-v1.0.a1;Name=he.00g102770.m01.CDS04;Parent=he.00g102770.m01-v1.0.a1;
JABWEG010000009.1	GenSAS_63493a1a2e90c-publish	exon	1865578	1865841	.	-	.	ID=he.00g102770.m01.exon05-v1.0.a1;Name=he.00g102770.m01.exon05;Parent=he.00g102770.m01-v1.0.a1;
JABWEG010000009.1	GenSAS_63493a1a2e90c-publish	CDS	1865578	1865841	.	-	0	ID=he.00g102770.m01.CDS05-v1.0.a1;Name=he.00g102770.m01.CDS05;Parent=he.00g102770.m01-v1.0.a1;
JABWEG010000009.1	GenSAS_63493a1a2e90c-publish	gene	1866344	1868640	.	+	.	ID=he.00g102780-v1.0.a1;Name=he.00g102780;
JABWEG010000009.1	GenSAS_63493a1a2e90c-publish	mRNA	1866344	1868640	300395.00	+	.	ID=he.00g102780.m01-v1.0.a1;Name=he.00g102780.m01;Parent=he.00g102780-v1.0.a1;
JABWEG010000009.1	GenSAS_63493a1a2e90c-publish	exon	1866344	1866488	.	+	.	ID=he.00g102780.m01.exon01-v1.0.a1;Name=he.00g102780.m01.exon01;Parent=he.00g102780.m01-v1.0.a1;
JABWEG010000009.1	GenSAS_63493a1a2e90c-publish	CDS	1866344	1866488	.	+	0	ID=he.00g102780.m01.CDS01-v1.0.a1;Name=he.00g102780.m01.CDS01;Parent=he.00g102780.m01-v1.0.a1;
JABWEG010000009.1	GenSAS_63493a1a2e90c-publish	exon	1866540	1866605	.	+	.	ID=he.00g102780.m01.exon02-v1.0.a1;Name=he.00g102780.m01.exon02;Parent=he.00g102780.m01-v1.0.a1;
JABWEG010000009.1	GenSAS_63493a1a2e90c-publish	CDS	1866540	1866605	.	+	1	ID=he.00g102780.m01.CDS02-v1.0.a1;Name=he.00g102780.m01.CDS02;Parent=he.00g102780.m01-v1.0.a1;
JABWEG010000009.1	GenSAS_63493a1a2e90c-publish	exon	1866656	1866690	.	+	.	ID=he.00g102780.m01.exon03-v1.0.a1;Name=he.00g102780.m01.exon03;Parent=he.00g102780.m01-v1.0.a1;
JABWEG010000009.1	GenSAS_63493a1a2e90c-publish	CDS	1866656	1866690	.	+	1	ID=he.00g102780.m01.CDS03-v1.0.a1;Name=he.00g102780.m01.CDS03;Parent=he.00g102780.m01-v1.0.a1;
JABWEG010000009.1	GenSAS_63493a1a2e90c-publish	exon	1866743	1866799	.	+	.	ID=he.00g102780.m01.exon04-v1.0.a1;Name=he.00g102780.m01.exon04;Parent=he.00g102780.m01-v1.0.a1;
JABWEG010000009.1	GenSAS_63493a1a2e90c-publish	CDS	1866743	1866799	.	+	0	ID=he.00g102780.m01.CDS04-v1.0.a1;Name=he.00g102780.m01.CDS04;Parent=he.00g102780.m01-v1.0.a1;
JABWEG010000009.1	GenSAS_63493a1a2e90c-publish	exon	1866858	1866895	.	+	.	ID=he.00g102780.m01.exon05-v1.0.a1;Name=he.00g102780.m01.exon05;Parent=he.00g102780.m01-v1.0.a1;
JABWEG010000009.1	GenSAS_63493a1a2e90c-publish	CDS	1866858	1866895	.	+	0	ID=he.00g102780.m01.CDS05-v1.0.a1;Name=he.00g102780.m01.CDS05;Parent=he.00g102780.m01-v1.0.a1;
JABWEG010000009.1	GenSAS_63493a1a2e90c-publish	exon	1866951	1867095	.	+	.	ID=he.00g102780.m01.exon06-v1.0.a1;Name=he.00g102780.m01.exon06;Parent=he.00g102780.m01-v1.0.a1;
JABWEG010000009.1	GenSAS_63493a1a2e90c-publish	CDS	1866951	1867095	.	+	2	ID=he.00g102780.m01.CDS06-v1.0.a1;Name=he.00g102780.m01.CDS06;Parent=he.00g102780.m01-v1.0.a1;
JABWEG010000009.1	GenSAS_63493a1a2e90c-publish	exon	1867147	1867582	.	+	.	ID=he.00g102780.m01.exon07-v1.0.a1;Name=he.00g102780.m01.exon07;Parent=he.00g102780.m01-v1.0.a1;
JABWEG010000009.1	GenSAS_63493a1a2e90c-publish	CDS	1867147	1867582	.	+	0	ID=he.00g102780.m01.CDS07-v1.0.a1;Name=he.00g102780.m01.CDS07;Parent=he.00g102780.m01-v1.0.a1;
JABWEG010000009.1	GenSAS_63493a1a2e90c-publish	exon	1867641	1867702	.	+	.	ID=he.00g102780.m01.exon08-v1.0.a1;Name=he.00g102780.m01.exon08;Parent=he.00g102780.m01-v1.0.a1;
JABWEG010000009.1	GenSAS_63493a1a2e90c-publish	CDS	1867641	1867702	.	+	1	ID=he.00g102780.m01.CDS08-v1.0.a1;Name=he.00g102780.m01.CDS08;Parent=he.00g102780.m01-v1.0.a1;
JABWEG010000009.1	GenSAS_63493a1a2e90c-publish	exon	1867753	1867988	.	+	.	ID=he.00g102780.m01.exon09-v1.0.a1;Name=he.00g102780.m01.exon09;Parent=he.00g102780.m01-v1.0.a1;
JABWEG010000009.1	GenSAS_63493a1a2e90c-publish	CDS	1867753	1867988	.	+	0	ID=he.00g102780.m01.CDS09-v1.0.a1;Name=he.00g102780.m01.CDS09;Parent=he.00g102780.m01-v1.0.a1;
JABWEG010000009.1	GenSAS_63493a1a2e90c-publish	exon	1868045	1868278	.	+	.	ID=he.00g102780.m01.exon10-v1.0.a1;Name=he.00g102780.m01.exon10;Parent=he.00g102780.m01-v1.0.a1;
JABWEG010000009.1	GenSAS_63493a1a2e90c-publish	CDS	1868045	1868278	.	+	2	ID=he.00g102780.m01.CDS10-v1.0.a1;Name=he.00g102780.m01.CDS10;Parent=he.00g102780.m01-v1.0.a1;
JABWEG010000009.1	GenSAS_63493a1a2e90c-publish	exon	1868332	1868364	.	+	.	ID=he.00g102780.m01.exon11-v1.0.a1;Name=he.00g102780.m01.exon11;Parent=he.00g102780.m01-v1.0.a1;
JABWEG010000009.1	GenSAS_63493a1a2e90c-publish	CDS	1868332	1868364	.	+	2	ID=he.00g102780.m01.CDS11-v1.0.a1;Name=he.00g102780.m01.CDS11;Parent=he.00g102780.m01-v1.0.a1;
JABWEG010000009.1	GenSAS_63493a1a2e90c-publish	exon	1868418	1868446	.	+	.	ID=he.00g102780.m01.exon12-v1.0.a1;Name=he.00g102780.m01.exon12;Parent=he.00g102780.m01-v1.0.a1;
JABWEG010000009.1	GenSAS_63493a1a2e90c-publish	CDS	1868418	1868446	.	+	2	ID=he.00g102780.m01.CDS12-v1.0.a1;Name=he.00g102780.m01.CDS12;Parent=he.00g102780.m01-v1.0.a1;
JABWEG010000009.1	GenSAS_63493a1a2e90c-publish	exon	1868498	1868640	.	+	.	ID=he.00g102780.m01.exon13-v1.0.a1;Name=he.00g102780.m01.exon13;Parent=he.00g102780.m01-v1.0.a1;
JABWEG010000009.1	GenSAS_63493a1a2e90c-publish	CDS	1868498	1868640	.	+	1	ID=he.00g102780.m01.CDS13-v1.0.a1;Name=he.00g102780.m01.CDS13;Parent=he.00g102780.m01-v1.0.a1;
JABWEG010000009.1	GenSAS_63493a1a2e90c-publish	gene	1870148	1871939	.	+	.	ID=he.00g102790-v1.0.a1;Name=he.00g102790;
JABWEG010000009.1	GenSAS_63493a1a2e90c-publish	mRNA	1870148	1871939	40195.00	+	.	ID=he.00g102790.m01-v1.0.a1;Name=he.00g102790.m01;Parent=he.00g102790-v1.0.a1;
JABWEG010000009.1	GenSAS_63493a1a2e90c-publish	exon	1870148	1870368	.	+	.	ID=he.00g102790.m01.exon01-v1.0.a1;Name=he.00g102790.m01.exon01;Parent=he.00g102790.m01-v1.0.a1;
JABWEG010000009.1	GenSAS_63493a1a2e90c-publish	CDS	1870148	1870368	.	+	0	ID=he.00g102790.m01.CDS01-v1.0.a1;Name=he.00g102790.m01.CDS01;Parent=he.00g102790.m01-v1.0.a1;
JABWEG010000009.1	GenSAS_63493a1a2e90c-publish	exon	1870428	1870542	.	+	.	ID=he.00g102790.m01.exon02-v1.0.a1;Name=he.00g102790.m01.exon02;Parent=he.00g102790.m01-v1.0.a1;
JABWEG010000009.1	GenSAS_63493a1a2e90c-publish	CDS	1870428	1870542	.	+	2	ID=he.00g102790.m01.CDS02-v1.0.a1;Name=he.00g102790.m01.CDS02;Parent=he.00g102790.m01-v1.0.a1;
JABWEG010000009.1	GenSAS_63493a1a2e90c-publish	exon	1870598	1870801	.	+	.	ID=he.00g102790.m01.exon03-v1.0.a1;Name=he.00g102790.m01.exon03;Parent=he.00g102790.m01-v1.0.a1;
JABWEG010000009.1	GenSAS_63493a1a2e90c-publish	CDS	1870598	1870801	.	+	0	ID=he.00g102790.m01.CDS03-v1.0.a1;Name=he.00g102790.m01.CDS03;Parent=he.00g102790.m01-v1.0.a1;
JABWEG010000009.1	GenSAS_63493a1a2e90c-publish	exon	1870855	1870938	.	+	.	ID=he.00g102790.m01.exon04-v1.0.a1;Name=he.00g102790.m01.exon04;Parent=he.00g102790.m01-v1.0.a1;
JABWEG010000009.1	GenSAS_63493a1a2e90c-publish	CDS	1870855	1870938	.	+	0	ID=he.00g102790.m01.CDS04-v1.0.a1;Name=he.00g102790.m01.CDS04;Parent=he.00g102790.m01-v1.0.a1;
JABWEG010000009.1	GenSAS_63493a1a2e90c-publish	exon	1870988	1871278	.	+	.	ID=he.00g102790.m01.exon05-v1.0.a1;Name=he.00g102790.m01.exon05;Parent=he.00g102790.m01-v1.0.a1;
JABWEG010000009.1	GenSAS_63493a1a2e90c-publish	CDS	1870988	1871278	.	+	0	ID=he.00g102790.m01.CDS05-v1.0.a1;Name=he.00g102790.m01.CDS05;Parent=he.00g102790.m01-v1.0.a1;
JABWEG010000009.1	GenSAS_63493a1a2e90c-publish	exon	1871334	1871939	.	+	.	ID=he.00g102790.m01.exon06-v1.0.a1;Name=he.00g102790.m01.exon06;Parent=he.00g102790.m01-v1.0.a1;
JABWEG010000009.1	GenSAS_63493a1a2e90c-publish	CDS	1871334	1871939	.	+	0	ID=he.00g102790.m01.CDS06-v1.0.a1;Name=he.00g102790.m01.CDS06;Parent=he.00g102790.m01-v1.0.a1;
JABWEG010000009.1	GenSAS_63493a1a2e90c-publish	gene	1872204	1874000	.	-	.	ID=he.00g102800-v1.0.a1;Name=he.00g102800;
JABWEG010000009.1	GenSAS_63493a1a2e90c-publish	mRNA	1872204	1874000	17955.00	-	.	ID=he.00g102800.m01-v1.0.a1;Name=he.00g102800.m01;Parent=he.00g102800-v1.0.a1;
JABWEG010000009.1	GenSAS_63493a1a2e90c-publish	exon	1872204	1872446	.	-	.	ID=he.00g102800.m01.exon01-v1.0.a1;Name=he.00g102800.m01.exon01;Parent=he.00g102800.m01-v1.0.a1;
JABWEG010000009.1	GenSAS_63493a1a2e90c-publish	CDS	1872204	1872446	.	-	0	ID=he.00g102800.m01.CDS01-v1.0.a1;Name=he.00g102800.m01.CDS01;Parent=he.00g102800.m01-v1.0.a1;
JABWEG010000009.1	GenSAS_63493a1a2e90c-publish	exon	1872498	1872516	.	-	.	ID=he.00g102800.m01.exon02-v1.0.a1;Name=he.00g102800.m01.exon02;Parent=he.00g102800.m01-v1.0.a1;
JABWEG010000009.1	GenSAS_63493a1a2e90c-publish	CDS	1872498	1872516	.	-	2	ID=he.00g102800.m01.CDS02-v1.0.a1;Name=he.00g102800.m01.CDS02;Parent=he.00g102800.m01-v1.0.a1;
JABWEG010000009.1	GenSAS_63493a1a2e90c-publish	exon	1872579	1872754	.	-	.	ID=he.00g102800.m01.exon03-v1.0.a1;Name=he.00g102800.m01.exon03;Parent=he.00g102800.m01-v1.0.a1;
JABWEG010000009.1	GenSAS_63493a1a2e90c-publish	CDS	1872579	1872754	.	-	0	ID=he.00g102800.m01.CDS03-v1.0.a1;Name=he.00g102800.m01.CDS03;Parent=he.00g102800.m01-v1.0.a1;
JABWEG010000009.1	GenSAS_63493a1a2e90c-publish	exon	1872816	1872868	.	-	.	ID=he.00g102800.m01.exon04-v1.0.a1;Name=he.00g102800.m01.exon04;Parent=he.00g102800.m01-v1.0.a1;
JABWEG010000009.1	GenSAS_63493a1a2e90c-publish	CDS	1872816	1872868	.	-	1	ID=he.00g102800.m01.CDS04-v1.0.a1;Name=he.00g102800.m01.CDS04;Parent=he.00g102800.m01-v1.0.a1;
JABWEG010000009.1	GenSAS_63493a1a2e90c-publish	exon	1872921	1872959	.	-	.	ID=he.00g102800.m01.exon05-v1.0.a1;Name=he.00g102800.m01.exon05;Parent=he.00g102800.m01-v1.0.a1;
JABWEG010000009.1	GenSAS_63493a1a2e90c-publish	CDS	1872921	1872959	.	-	1	ID=he.00g102800.m01.CDS05-v1.0.a1;Name=he.00g102800.m01.CDS05;Parent=he.00g102800.m01-v1.0.a1;
JABWEG010000009.1	GenSAS_63493a1a2e90c-publish	exon	1873013	1873849	.	-	.	ID=he.00g102800.m01.exon06-v1.0.a1;Name=he.00g102800.m01.exon06;Parent=he.00g102800.m01-v1.0.a1;
JABWEG010000009.1	GenSAS_63493a1a2e90c-publish	CDS	1873013	1873849	.	-	1	ID=he.00g102800.m01.CDS06-v1.0.a1;Name=he.00g102800.m01.CDS06;Parent=he.00g102800.m01-v1.0.a1;
JABWEG010000009.1	GenSAS_63493a1a2e90c-publish	exon	1873898	1874000	.	-	.	ID=he.00g102800.m01.exon07-v1.0.a1;Name=he.00g102800.m01.exon07;Parent=he.00g102800.m01-v1.0.a1;
JABWEG010000009.1	GenSAS_63493a1a2e90c-publish	CDS	1873898	1874000	.	-	0	ID=he.00g102800.m01.CDS07-v1.0.a1;Name=he.00g102800.m01.CDS07;Parent=he.00g102800.m01-v1.0.a1;
JABWEG010000009.1	GenSAS_63493a1a2e90c-publish	gene	1875180	1876211	.	+	.	ID=he.00g102810-v1.0.a1;Name=he.00g102810;
JABWEG010000009.1	GenSAS_63493a1a2e90c-publish	mRNA	1875180	1876211	10305.00	+	.	ID=he.00g102810.m01-v1.0.a1;Name=he.00g102810.m01;Parent=he.00g102810-v1.0.a1;
JABWEG010000009.1	GenSAS_63493a1a2e90c-publish	exon	1875180	1875431	.	+	.	ID=he.00g102810.m01.exon01-v1.0.a1;Name=he.00g102810.m01.exon01;Parent=he.00g102810.m01-v1.0.a1;
JABWEG010000009.1	GenSAS_63493a1a2e90c-publish	CDS	1875180	1875431	.	+	0	ID=he.00g102810.m01.CDS01-v1.0.a1;Name=he.00g102810.m01.CDS01;Parent=he.00g102810.m01-v1.0.a1;
JABWEG010000009.1	GenSAS_63493a1a2e90c-publish	exon	1875487	1875669	.	+	.	ID=he.00g102810.m01.exon02-v1.0.a1;Name=he.00g102810.m01.exon02;Parent=he.00g102810.m01-v1.0.a1;
JABWEG010000009.1	GenSAS_63493a1a2e90c-publish	CDS	1875487	1875669	.	+	0	ID=he.00g102810.m01.CDS02-v1.0.a1;Name=he.00g102810.m01.CDS02;Parent=he.00g102810.m01-v1.0.a1;
JABWEG010000009.1	GenSAS_63493a1a2e90c-publish	exon	1875738	1876211	.	+	.	ID=he.00g102810.m01.exon03-v1.0.a1;Name=he.00g102810.m01.exon03;Parent=he.00g102810.m01-v1.0.a1;
JABWEG010000009.1	GenSAS_63493a1a2e90c-publish	CDS	1875738	1876211	.	+	0	ID=he.00g102810.m01.CDS03-v1.0.a1;Name=he.00g102810.m01.CDS03;Parent=he.00g102810.m01-v1.0.a1;
JABWEG010000009.1	GenSAS_63493a1a2e90c-publish	gene	1878873	1879760	.	+	.	ID=he.00g102820-v1.0.a1;Name=he.00g102820;
JABWEG010000009.1	GenSAS_63493a1a2e90c-publish	mRNA	1878873	1879760	8865.00	+	.	ID=he.00g102820.m01-v1.0.a1;Name=he.00g102820.m01;Parent=he.00g102820-v1.0.a1;
JABWEG010000009.1	GenSAS_63493a1a2e90c-publish	exon	1878873	1878908	.	+	.	ID=he.00g102820.m01.exon01-v1.0.a1;Name=he.00g102820.m01.exon01;Parent=he.00g102820.m01-v1.0.a1;
JABWEG010000009.1	GenSAS_63493a1a2e90c-publish	CDS	1878873	1878908	.	+	0	ID=he.00g102820.m01.CDS01-v1.0.a1;Name=he.00g102820.m01.CDS01;Parent=he.00g102820.m01-v1.0.a1;
JABWEG010000009.1	GenSAS_63493a1a2e90c-publish	exon	1878960	1879142	.	+	.	ID=he.00g102820.m01.exon02-v1.0.a1;Name=he.00g102820.m01.exon02;Parent=he.00g102820.m01-v1.0.a1;
JABWEG010000009.1	GenSAS_63493a1a2e90c-publish	CDS	1878960	1879142	.	+	0	ID=he.00g102820.m01.CDS02-v1.0.a1;Name=he.00g102820.m01.CDS02;Parent=he.00g102820.m01-v1.0.a1;
JABWEG010000009.1	GenSAS_63493a1a2e90c-publish	exon	1879206	1879279	.	+	.	ID=he.00g102820.m01.exon03-v1.0.a1;Name=he.00g102820.m01.exon03;Parent=he.00g102820.m01-v1.0.a1;
JABWEG010000009.1	GenSAS_63493a1a2e90c-publish	CDS	1879206	1879279	.	+	0	ID=he.00g102820.m01.CDS03-v1.0.a1;Name=he.00g102820.m01.CDS03;Parent=he.00g102820.m01-v1.0.a1;
JABWEG010000009.1	GenSAS_63493a1a2e90c-publish	exon	1879328	1879760	.	+	.	ID=he.00g102820.m01.exon04-v1.0.a1;Name=he.00g102820.m01.exon04;Parent=he.00g102820.m01-v1.0.a1;
JABWEG010000009.1	GenSAS_63493a1a2e90c-publish	CDS	1879328	1879760	.	+	2	ID=he.00g102820.m01.CDS04-v1.0.a1;Name=he.00g102820.m01.CDS04;Parent=he.00g102820.m01-v1.0.a1;
JABWEG010000009.1	GenSAS_63493a1a2e90c-publish	gene	1880431	1883982	.	-	.	ID=he.00g102830-v1.0.a1;Name=he.00g102830;
JABWEG010000009.1	GenSAS_63493a1a2e90c-publish	mRNA	1880431	1883982	35505.00	-	.	ID=he.00g102830.m01-v1.0.a1;Name=he.00g102830.m01;Parent=he.00g102830-v1.0.a1;
JABWEG010000009.1	GenSAS_63493a1a2e90c-publish	exon	1880431	1880451	.	-	.	ID=he.00g102830.m01.exon01-v1.0.a1;Name=he.00g102830.m01.exon01;Parent=he.00g102830.m01-v1.0.a1;
JABWEG010000009.1	GenSAS_63493a1a2e90c-publish	CDS	1880431	1880451	.	-	0	ID=he.00g102830.m01.CDS01-v1.0.a1;Name=he.00g102830.m01.CDS01;Parent=he.00g102830.m01-v1.0.a1;
JABWEG010000009.1	GenSAS_63493a1a2e90c-publish	exon	1880502	1880720	.	-	.	ID=he.00g102830.m01.exon02-v1.0.a1;Name=he.00g102830.m01.exon02;Parent=he.00g102830.m01-v1.0.a1;
JABWEG010000009.1	GenSAS_63493a1a2e90c-publish	CDS	1880502	1880720	.	-	0	ID=he.00g102830.m01.CDS02-v1.0.a1;Name=he.00g102830.m01.CDS02;Parent=he.00g102830.m01-v1.0.a1;
JABWEG010000009.1	GenSAS_63493a1a2e90c-publish	exon	1880775	1880969	.	-	.	ID=he.00g102830.m01.exon03-v1.0.a1;Name=he.00g102830.m01.exon03;Parent=he.00g102830.m01-v1.0.a1;
JABWEG010000009.1	GenSAS_63493a1a2e90c-publish	CDS	1880775	1880969	.	-	0	ID=he.00g102830.m01.CDS03-v1.0.a1;Name=he.00g102830.m01.CDS03;Parent=he.00g102830.m01-v1.0.a1;
JABWEG010000009.1	GenSAS_63493a1a2e90c-publish	exon	1881029	1881166	.	-	.	ID=he.00g102830.m01.exon04-v1.0.a1;Name=he.00g102830.m01.exon04;Parent=he.00g102830.m01-v1.0.a1;
JABWEG010000009.1	GenSAS_63493a1a2e90c-publish	CDS	1881029	1881166	.	-	0	ID=he.00g102830.m01.CDS04-v1.0.a1;Name=he.00g102830.m01.CDS04;Parent=he.00g102830.m01-v1.0.a1;
JABWEG010000009.1	GenSAS_63493a1a2e90c-publish	exon	1881224	1881519	.	-	.	ID=he.00g102830.m01.exon05-v1.0.a1;Name=he.00g102830.m01.exon05;Parent=he.00g102830.m01-v1.0.a1;
JABWEG010000009.1	GenSAS_63493a1a2e90c-publish	CDS	1881224	1881519	.	-	1	ID=he.00g102830.m01.CDS05-v1.0.a1;Name=he.00g102830.m01.CDS05;Parent=he.00g102830.m01-v1.0.a1;
JABWEG010000009.1	GenSAS_63493a1a2e90c-publish	exon	1881571	1881897	.	-	.	ID=he.00g102830.m01.exon06-v1.0.a1;Name=he.00g102830.m01.exon06;Parent=he.00g102830.m01-v1.0.a1;
JABWEG010000009.1	GenSAS_63493a1a2e90c-publish	CDS	1881571	1881897	.	-	1	ID=he.00g102830.m01.CDS06-v1.0.a1;Name=he.00g102830.m01.CDS06;Parent=he.00g102830.m01-v1.0.a1;
JABWEG010000009.1	GenSAS_63493a1a2e90c-publish	exon	1881949	1882072	.	-	.	ID=he.00g102830.m01.exon07-v1.0.a1;Name=he.00g102830.m01.exon07;Parent=he.00g102830.m01-v1.0.a1;
JABWEG010000009.1	GenSAS_63493a1a2e90c-publish	CDS	1881949	1882072	.	-	0	ID=he.00g102830.m01.CDS07-v1.0.a1;Name=he.00g102830.m01.CDS07;Parent=he.00g102830.m01-v1.0.a1;
JABWEG010000009.1	GenSAS_63493a1a2e90c-publish	exon	1882124	1882228	.	-	.	ID=he.00g102830.m01.exon08-v1.0.a1;Name=he.00g102830.m01.exon08;Parent=he.00g102830.m01-v1.0.a1;
JABWEG010000009.1	GenSAS_63493a1a2e90c-publish	CDS	1882124	1882228	.	-	0	ID=he.00g102830.m01.CDS08-v1.0.a1;Name=he.00g102830.m01.CDS08;Parent=he.00g102830.m01-v1.0.a1;
JABWEG010000009.1	GenSAS_63493a1a2e90c-publish	exon	1882291	1882494	.	-	.	ID=he.00g102830.m01.exon09-v1.0.a1;Name=he.00g102830.m01.exon09;Parent=he.00g102830.m01-v1.0.a1;
JABWEG010000009.1	GenSAS_63493a1a2e90c-publish	CDS	1882291	1882494	.	-	0	ID=he.00g102830.m01.CDS09-v1.0.a1;Name=he.00g102830.m01.CDS09;Parent=he.00g102830.m01-v1.0.a1;
JABWEG010000009.1	GenSAS_63493a1a2e90c-publish	exon	1882555	1882676	.	-	.	ID=he.00g102830.m01.exon10-v1.0.a1;Name=he.00g102830.m01.exon10;Parent=he.00g102830.m01-v1.0.a1;
JABWEG010000009.1	GenSAS_63493a1a2e90c-publish	CDS	1882555	1882676	.	-	1	ID=he.00g102830.m01.CDS10-v1.0.a1;Name=he.00g102830.m01.CDS10;Parent=he.00g102830.m01-v1.0.a1;
JABWEG010000009.1	GenSAS_63493a1a2e90c-publish	exon	1882734	1882945	.	-	.	ID=he.00g102830.m01.exon11-v1.0.a1;Name=he.00g102830.m01.exon11;Parent=he.00g102830.m01-v1.0.a1;
JABWEG010000009.1	GenSAS_63493a1a2e90c-publish	CDS	1882734	1882945	.	-	2	ID=he.00g102830.m01.CDS11-v1.0.a1;Name=he.00g102830.m01.CDS11;Parent=he.00g102830.m01-v1.0.a1;
JABWEG010000009.1	GenSAS_63493a1a2e90c-publish	exon	1883000	1883792	.	-	.	ID=he.00g102830.m01.exon12-v1.0.a1;Name=he.00g102830.m01.exon12;Parent=he.00g102830.m01-v1.0.a1;
JABWEG010000009.1	GenSAS_63493a1a2e90c-publish	CDS	1883000	1883792	.	-	1	ID=he.00g102830.m01.CDS12-v1.0.a1;Name=he.00g102830.m01.CDS12;Parent=he.00g102830.m01-v1.0.a1;
JABWEG010000009.1	GenSAS_63493a1a2e90c-publish	exon	1883851	1883882	.	-	.	ID=he.00g102830.m01.exon13-v1.0.a1;Name=he.00g102830.m01.exon13;Parent=he.00g102830.m01-v1.0.a1;
JABWEG010000009.1	GenSAS_63493a1a2e90c-publish	CDS	1883851	1883882	.	-	2	ID=he.00g102830.m01.CDS13-v1.0.a1;Name=he.00g102830.m01.CDS13;Parent=he.00g102830.m01-v1.0.a1;
JABWEG010000009.1	GenSAS_63493a1a2e90c-publish	exon	1883936	1883982	.	-	.	ID=he.00g102830.m01.exon14-v1.0.a1;Name=he.00g102830.m01.exon14;Parent=he.00g102830.m01-v1.0.a1;
JABWEG010000009.1	GenSAS_63493a1a2e90c-publish	CDS	1883936	1883982	.	-	0	ID=he.00g102830.m01.CDS14-v1.0.a1;Name=he.00g102830.m01.CDS14;Parent=he.00g102830.m01-v1.0.a1;
JABWEG010000009.1	GenSAS_63493a1a2e90c-publish	gene	1889295	1890746	.	+	.	ID=he.00g102840-v1.0.a1;Name=he.00g102840;
JABWEG010000009.1	GenSAS_63493a1a2e90c-publish	mRNA	1889295	1890746	15155.00	+	.	ID=he.00g102840.m01-v1.0.a1;Name=he.00g102840.m01;Parent=he.00g102840-v1.0.a1;
JABWEG010000009.1	GenSAS_63493a1a2e90c-publish	exon	1889295	1889632	.	+	.	ID=he.00g102840.m01.exon01-v1.0.a1;Name=he.00g102840.m01.exon01;Parent=he.00g102840.m01-v1.0.a1;
JABWEG010000009.1	GenSAS_63493a1a2e90c-publish	CDS	1889295	1889632	.	+	0	ID=he.00g102840.m01.CDS01-v1.0.a1;Name=he.00g102840.m01.CDS01;Parent=he.00g102840.m01-v1.0.a1;
JABWEG010000009.1	GenSAS_63493a1a2e90c-publish	exon	1890152	1890746	.	+	.	ID=he.00g102840.m01.exon02-v1.0.a1;Name=he.00g102840.m01.exon02;Parent=he.00g102840.m01-v1.0.a1;
JABWEG010000009.1	GenSAS_63493a1a2e90c-publish	CDS	1890152	1890746	.	+	2	ID=he.00g102840.m01.CDS02-v1.0.a1;Name=he.00g102840.m01.CDS02;Parent=he.00g102840.m01-v1.0.a1;
JABWEG010000009.1	GenSAS_63493a1a2e90c-publish	gene	1893616	1897280	.	-	.	ID=he.00g102850-v1.0.a1;Name=he.00g102850;
JABWEG010000009.1	GenSAS_63493a1a2e90c-publish	mRNA	1893616	1897280	31895.00	-	.	ID=he.00g102850.m01-v1.0.a1;Name=he.00g102850.m01;Parent=he.00g102850-v1.0.a1;
JABWEG010000009.1	GenSAS_63493a1a2e90c-publish	exon	1893616	1894204	.	-	.	ID=he.00g102850.m01.exon01-v1.0.a1;Name=he.00g102850.m01.exon01;Parent=he.00g102850.m01-v1.0.a1;
JABWEG010000009.1	GenSAS_63493a1a2e90c-publish	CDS	1893616	1894204	.	-	2	ID=he.00g102850.m01.CDS01-v1.0.a1;Name=he.00g102850.m01.CDS01;Parent=he.00g102850.m01-v1.0.a1;
JABWEG010000009.1	GenSAS_63493a1a2e90c-publish	exon	1894940	1895011	.	-	.	ID=he.00g102850.m01.exon02-v1.0.a1;Name=he.00g102850.m01.exon02;Parent=he.00g102850.m01-v1.0.a1;
JABWEG010000009.1	GenSAS_63493a1a2e90c-publish	CDS	1894940	1895011	.	-	2	ID=he.00g102850.m01.CDS02-v1.0.a1;Name=he.00g102850.m01.CDS02;Parent=he.00g102850.m01-v1.0.a1;
JABWEG010000009.1	GenSAS_63493a1a2e90c-publish	exon	1895068	1896092	.	-	.	ID=he.00g102850.m01.exon03-v1.0.a1;Name=he.00g102850.m01.exon03;Parent=he.00g102850.m01-v1.0.a1;
JABWEG010000009.1	GenSAS_63493a1a2e90c-publish	CDS	1895068	1896092	.	-	0	ID=he.00g102850.m01.CDS03-v1.0.a1;Name=he.00g102850.m01.CDS03;Parent=he.00g102850.m01-v1.0.a1;
JABWEG010000009.1	GenSAS_63493a1a2e90c-publish	exon	1896147	1897280	.	-	.	ID=he.00g102850.m01.exon04-v1.0.a1;Name=he.00g102850.m01.exon04;Parent=he.00g102850.m01-v1.0.a1;
JABWEG010000009.1	GenSAS_63493a1a2e90c-publish	CDS	1896147	1897280	.	-	0	ID=he.00g102850.m01.CDS04-v1.0.a1;Name=he.00g102850.m01.CDS04;Parent=he.00g102850.m01-v1.0.a1;
JABWEG010000009.1	GenSAS_63493a1a2e90c-publish	gene	1897857	1898248	.	+	.	ID=he.00g102860-v1.0.a1;Name=he.00g102860;
JABWEG010000009.1	GenSAS_63493a1a2e90c-publish	mRNA	1897857	1898248	2805.00	+	.	ID=he.00g102860.m01-v1.0.a1;Name=he.00g102860.m01;Parent=he.00g102860-v1.0.a1;
JABWEG010000009.1	GenSAS_63493a1a2e90c-publish	exon	1897857	1897993	.	+	.	ID=he.00g102860.m01.exon01-v1.0.a1;Name=he.00g102860.m01.exon01;Parent=he.00g102860.m01-v1.0.a1;
JABWEG010000009.1	GenSAS_63493a1a2e90c-publish	CDS	1897857	1897993	.	+	0	ID=he.00g102860.m01.CDS01-v1.0.a1;Name=he.00g102860.m01.CDS01;Parent=he.00g102860.m01-v1.0.a1;
JABWEG010000009.1	GenSAS_63493a1a2e90c-publish	exon	1898047	1898095	.	+	.	ID=he.00g102860.m01.exon02-v1.0.a1;Name=he.00g102860.m01.exon02;Parent=he.00g102860.m01-v1.0.a1;
JABWEG010000009.1	GenSAS_63493a1a2e90c-publish	CDS	1898047	1898095	.	+	2	ID=he.00g102860.m01.CDS02-v1.0.a1;Name=he.00g102860.m01.CDS02;Parent=he.00g102860.m01-v1.0.a1;
JABWEG010000009.1	GenSAS_63493a1a2e90c-publish	exon	1898150	1898248	.	+	.	ID=he.00g102860.m01.exon03-v1.0.a1;Name=he.00g102860.m01.exon03;Parent=he.00g102860.m01-v1.0.a1;
JABWEG010000009.1	GenSAS_63493a1a2e90c-publish	CDS	1898150	1898248	.	+	0	ID=he.00g102860.m01.CDS03-v1.0.a1;Name=he.00g102860.m01.CDS03;Parent=he.00g102860.m01-v1.0.a1;
JABWEG010000009.1	GenSAS_63493a1a2e90c-publish	gene	1898587	1900995	.	-	.	ID=he.00g102870-v1.0.a1;Name=he.00g102870;
JABWEG010000009.1	GenSAS_63493a1a2e90c-publish	mRNA	1898587	1900995	23700.00	-	.	ID=he.00g102870.m01-v1.0.a1;Name=he.00g102870.m01;Parent=he.00g102870-v1.0.a1;
JABWEG010000009.1	GenSAS_63493a1a2e90c-publish	exon	1898587	1900148	.	-	.	ID=he.00g102870.m01.exon01-v1.0.a1;Name=he.00g102870.m01.exon01;Parent=he.00g102870.m01-v1.0.a1;
JABWEG010000009.1	GenSAS_63493a1a2e90c-publish	CDS	1898587	1900148	.	-	1	ID=he.00g102870.m01.CDS01-v1.0.a1;Name=he.00g102870.m01.CDS01;Parent=he.00g102870.m01-v1.0.a1;
JABWEG010000009.1	GenSAS_63493a1a2e90c-publish	exon	1900200	1900476	.	-	.	ID=he.00g102870.m01.exon02-v1.0.a1;Name=he.00g102870.m01.exon02;Parent=he.00g102870.m01-v1.0.a1;
JABWEG010000009.1	GenSAS_63493a1a2e90c-publish	CDS	1900200	1900476	.	-	0	ID=he.00g102870.m01.CDS02-v1.0.a1;Name=he.00g102870.m01.CDS02;Parent=he.00g102870.m01-v1.0.a1;
JABWEG010000009.1	GenSAS_63493a1a2e90c-publish	exon	1900533	1900780	.	-	.	ID=he.00g102870.m01.exon03-v1.0.a1;Name=he.00g102870.m01.exon03;Parent=he.00g102870.m01-v1.0.a1;
JABWEG010000009.1	GenSAS_63493a1a2e90c-publish	CDS	1900533	1900780	.	-	1	ID=he.00g102870.m01.CDS03-v1.0.a1;Name=he.00g102870.m01.CDS03;Parent=he.00g102870.m01-v1.0.a1;
JABWEG010000009.1	GenSAS_63493a1a2e90c-publish	exon	1900856	1900925	.	-	.	ID=he.00g102870.m01.exon04-v1.0.a1;Name=he.00g102870.m01.exon04;Parent=he.00g102870.m01-v1.0.a1;
JABWEG010000009.1	GenSAS_63493a1a2e90c-publish	CDS	1900856	1900925	.	-	0	ID=he.00g102870.m01.CDS04-v1.0.a1;Name=he.00g102870.m01.CDS04;Parent=he.00g102870.m01-v1.0.a1;
JABWEG010000009.1	GenSAS_63493a1a2e90c-publish	exon	1900987	1900995	.	-	.	ID=he.00g102870.m01.exon05-v1.0.a1;Name=he.00g102870.m01.exon05;Parent=he.00g102870.m01-v1.0.a1;
JABWEG010000009.1	GenSAS_63493a1a2e90c-publish	CDS	1900987	1900995	.	-	0	ID=he.00g102870.m01.CDS05-v1.0.a1;Name=he.00g102870.m01.CDS05;Parent=he.00g102870.m01-v1.0.a1;
JABWEG010000009.1	GenSAS_63493a1a2e90c-publish	gene	1902872	1903730	.	-	.	ID=he.00g102880-v1.0.a1;Name=he.00g102880;
JABWEG010000009.1	GenSAS_63493a1a2e90c-publish	mRNA	1902872	1903730	7625.00	-	.	ID=he.00g102880.m01-v1.0.a1;Name=he.00g102880.m01;Parent=he.00g102880-v1.0.a1;
JABWEG010000009.1	GenSAS_63493a1a2e90c-publish	exon	1902872	1903051	.	-	.	ID=he.00g102880.m01.exon01-v1.0.a1;Name=he.00g102880.m01.exon01;Parent=he.00g102880.m01-v1.0.a1;
JABWEG010000009.1	GenSAS_63493a1a2e90c-publish	CDS	1902872	1903051	.	-	0	ID=he.00g102880.m01.CDS01-v1.0.a1;Name=he.00g102880.m01.CDS01;Parent=he.00g102880.m01-v1.0.a1;
JABWEG010000009.1	GenSAS_63493a1a2e90c-publish	exon	1903115	1903320	.	-	.	ID=he.00g102880.m01.exon02-v1.0.a1;Name=he.00g102880.m01.exon02;Parent=he.00g102880.m01-v1.0.a1;
JABWEG010000009.1	GenSAS_63493a1a2e90c-publish	CDS	1903115	1903320	.	-	1	ID=he.00g102880.m01.CDS02-v1.0.a1;Name=he.00g102880.m01.CDS02;Parent=he.00g102880.m01-v1.0.a1;
JABWEG010000009.1	GenSAS_63493a1a2e90c-publish	exon	1903383	1903475	.	-	.	ID=he.00g102880.m01.exon03-v1.0.a1;Name=he.00g102880.m01.exon03;Parent=he.00g102880.m01-v1.0.a1;
JABWEG010000009.1	GenSAS_63493a1a2e90c-publish	CDS	1903383	1903475	.	-	1	ID=he.00g102880.m01.CDS03-v1.0.a1;Name=he.00g102880.m01.CDS03;Parent=he.00g102880.m01-v1.0.a1;
JABWEG010000009.1	GenSAS_63493a1a2e90c-publish	exon	1903520	1903584	.	-	.	ID=he.00g102880.m01.exon04-v1.0.a1;Name=he.00g102880.m01.exon04;Parent=he.00g102880.m01-v1.0.a1;
JABWEG010000009.1	GenSAS_63493a1a2e90c-publish	CDS	1903520	1903584	.	-	2	ID=he.00g102880.m01.CDS04-v1.0.a1;Name=he.00g102880.m01.CDS04;Parent=he.00g102880.m01-v1.0.a1;
JABWEG010000009.1	GenSAS_63493a1a2e90c-publish	exon	1903639	1903730	.	-	.	ID=he.00g102880.m01.exon05-v1.0.a1;Name=he.00g102880.m01.exon05;Parent=he.00g102880.m01-v1.0.a1;
JABWEG010000009.1	GenSAS_63493a1a2e90c-publish	CDS	1903639	1903730	.	-	0	ID=he.00g102880.m01.CDS05-v1.0.a1;Name=he.00g102880.m01.CDS05;Parent=he.00g102880.m01-v1.0.a1;
JABWEG010000009.1	GenSAS_63493a1a2e90c-publish	gene	1903910	1904950	.	+	.	ID=he.00g102890-v1.0.a1;Name=he.00g102890;
JABWEG010000009.1	GenSAS_63493a1a2e90c-publish	mRNA	1903910	1904950	846495.00	+	.	ID=he.00g102890.m01-v1.0.a1;Name=he.00g102890.m01;Parent=he.00g102890-v1.0.a1;
JABWEG010000009.1	GenSAS_63493a1a2e90c-publish	exon	1903910	1904950	.	+	.	ID=he.00g102890.m01.exon01-v1.0.a1;Name=he.00g102890.m01.exon01;Parent=he.00g102890.m01-v1.0.a1;
JABWEG010000009.1	GenSAS_63493a1a2e90c-publish	CDS	1903910	1904950	.	+	0	ID=he.00g102890.m01.CDS01-v1.0.a1;Name=he.00g102890.m01.CDS01;Parent=he.00g102890.m01-v1.0.a1;
JABWEG010000009.1	GenSAS_63493a1a2e90c-publish	gene	1906487	1908674	.	-	.	ID=he.00g102900-v1.0.a1;Name=he.00g102900;
JABWEG010000009.1	GenSAS_63493a1a2e90c-publish	mRNA	1906487	1908674	21865.00	-	.	ID=he.00g102900.m01-v1.0.a1;Name=he.00g102900.m01;Parent=he.00g102900-v1.0.a1;
JABWEG010000009.1	GenSAS_63493a1a2e90c-publish	exon	1906487	1908036	.	-	.	ID=he.00g102900.m01.exon01-v1.0.a1;Name=he.00g102900.m01.exon01;Parent=he.00g102900.m01-v1.0.a1;
JABWEG010000009.1	GenSAS_63493a1a2e90c-publish	CDS	1906487	1908036	.	-	1	ID=he.00g102900.m01.CDS01-v1.0.a1;Name=he.00g102900.m01.CDS01;Parent=he.00g102900.m01-v1.0.a1;
JABWEG010000009.1	GenSAS_63493a1a2e90c-publish	exon	1908089	1908674	.	-	.	ID=he.00g102900.m01.exon02-v1.0.a1;Name=he.00g102900.m01.exon02;Parent=he.00g102900.m01-v1.0.a1;
JABWEG010000009.1	GenSAS_63493a1a2e90c-publish	CDS	1908089	1908674	.	-	0	ID=he.00g102900.m01.CDS02-v1.0.a1;Name=he.00g102900.m01.CDS02;Parent=he.00g102900.m01-v1.0.a1;
JABWEG010000009.1	GenSAS_63493a1a2e90c-publish	gene	1910506	1911394	.	+	.	ID=he.00g102910-v1.0.a1;Name=he.00g102910;
JABWEG010000009.1	GenSAS_63493a1a2e90c-publish	mRNA	1910506	1911394	185385.00	+	.	ID=he.00g102910.m01-v1.0.a1;Name=he.00g102910.m01;Parent=he.00g102910-v1.0.a1;
JABWEG010000009.1	GenSAS_63493a1a2e90c-publish	exon	1910506	1911111	.	+	.	ID=he.00g102910.m01.exon01-v1.0.a1;Name=he.00g102910.m01.exon01;Parent=he.00g102910.m01-v1.0.a1;
JABWEG010000009.1	GenSAS_63493a1a2e90c-publish	CDS	1910506	1911111	.	+	0	ID=he.00g102910.m01.CDS01-v1.0.a1;Name=he.00g102910.m01.CDS01;Parent=he.00g102910.m01-v1.0.a1;
JABWEG010000009.1	GenSAS_63493a1a2e90c-publish	exon	1911164	1911394	.	+	.	ID=he.00g102910.m01.exon02-v1.0.a1;Name=he.00g102910.m01.exon02;Parent=he.00g102910.m01-v1.0.a1;
JABWEG010000009.1	GenSAS_63493a1a2e90c-publish	CDS	1911164	1911394	.	+	0	ID=he.00g102910.m01.CDS02-v1.0.a1;Name=he.00g102910.m01.CDS02;Parent=he.00g102910.m01-v1.0.a1;
JABWEG010000009.1	GenSAS_63493a1a2e90c-publish	gene	1912365	1914749	.	+	.	ID=he.00g102920-v1.0.a1;Name=he.00g102920;
JABWEG010000009.1	GenSAS_63493a1a2e90c-publish	mRNA	1912365	1914749	3179235.00	+	.	ID=he.00g102920.m01-v1.0.a1;Name=he.00g102920.m01;Parent=he.00g102920-v1.0.a1;
JABWEG010000009.1	GenSAS_63493a1a2e90c-publish	exon	1912365	1912457	.	+	.	ID=he.00g102920.m01.exon01-v1.0.a1;Name=he.00g102920.m01.exon01;Parent=he.00g102920.m01-v1.0.a1;
JABWEG010000009.1	GenSAS_63493a1a2e90c-publish	CDS	1912365	1912457	.	+	0	ID=he.00g102920.m01.CDS01-v1.0.a1;Name=he.00g102920.m01.CDS01;Parent=he.00g102920.m01-v1.0.a1;
JABWEG010000009.1	GenSAS_63493a1a2e90c-publish	exon	1912508	1912572	.	+	.	ID=he.00g102920.m01.exon02-v1.0.a1;Name=he.00g102920.m01.exon02;Parent=he.00g102920.m01-v1.0.a1;
JABWEG010000009.1	GenSAS_63493a1a2e90c-publish	CDS	1912508	1912572	.	+	0	ID=he.00g102920.m01.CDS02-v1.0.a1;Name=he.00g102920.m01.CDS02;Parent=he.00g102920.m01-v1.0.a1;
JABWEG010000009.1	GenSAS_63493a1a2e90c-publish	exon	1912626	1912655	.	+	.	ID=he.00g102920.m01.exon03-v1.0.a1;Name=he.00g102920.m01.exon03;Parent=he.00g102920.m01-v1.0.a1;
JABWEG010000009.1	GenSAS_63493a1a2e90c-publish	CDS	1912626	1912655	.	+	2	ID=he.00g102920.m01.CDS03-v1.0.a1;Name=he.00g102920.m01.CDS03;Parent=he.00g102920.m01-v1.0.a1;
JABWEG010000009.1	GenSAS_63493a1a2e90c-publish	exon	1912704	1912916	.	+	.	ID=he.00g102920.m01.exon04-v1.0.a1;Name=he.00g102920.m01.exon04;Parent=he.00g102920.m01-v1.0.a1;
JABWEG010000009.1	GenSAS_63493a1a2e90c-publish	CDS	1912704	1912916	.	+	2	ID=he.00g102920.m01.CDS04-v1.0.a1;Name=he.00g102920.m01.CDS04;Parent=he.00g102920.m01-v1.0.a1;
JABWEG010000009.1	GenSAS_63493a1a2e90c-publish	exon	1912967	1913092	.	+	.	ID=he.00g102920.m01.exon05-v1.0.a1;Name=he.00g102920.m01.exon05;Parent=he.00g102920.m01-v1.0.a1;
JABWEG010000009.1	GenSAS_63493a1a2e90c-publish	CDS	1912967	1913092	.	+	2	ID=he.00g102920.m01.CDS05-v1.0.a1;Name=he.00g102920.m01.CDS05;Parent=he.00g102920.m01-v1.0.a1;
JABWEG010000009.1	GenSAS_63493a1a2e90c-publish	exon	1913275	1913466	.	+	.	ID=he.00g102920.m01.exon06-v1.0.a1;Name=he.00g102920.m01.exon06;Parent=he.00g102920.m01-v1.0.a1;
JABWEG010000009.1	GenSAS_63493a1a2e90c-publish	CDS	1913275	1913466	.	+	2	ID=he.00g102920.m01.CDS06-v1.0.a1;Name=he.00g102920.m01.CDS06;Parent=he.00g102920.m01-v1.0.a1;
JABWEG010000009.1	GenSAS_63493a1a2e90c-publish	exon	1913518	1913731	.	+	.	ID=he.00g102920.m01.exon07-v1.0.a1;Name=he.00g102920.m01.exon07;Parent=he.00g102920.m01-v1.0.a1;
JABWEG010000009.1	GenSAS_63493a1a2e90c-publish	CDS	1913518	1913731	.	+	2	ID=he.00g102920.m01.CDS07-v1.0.a1;Name=he.00g102920.m01.CDS07;Parent=he.00g102920.m01-v1.0.a1;
JABWEG010000009.1	GenSAS_63493a1a2e90c-publish	exon	1913780	1913815	.	+	.	ID=he.00g102920.m01.exon08-v1.0.a1;Name=he.00g102920.m01.exon08;Parent=he.00g102920.m01-v1.0.a1;
JABWEG010000009.1	GenSAS_63493a1a2e90c-publish	CDS	1913780	1913815	.	+	0	ID=he.00g102920.m01.CDS08-v1.0.a1;Name=he.00g102920.m01.CDS08;Parent=he.00g102920.m01-v1.0.a1;
JABWEG010000009.1	GenSAS_63493a1a2e90c-publish	exon	1913871	1913875	.	+	.	ID=he.00g102920.m01.exon09-v1.0.a1;Name=he.00g102920.m01.exon09;Parent=he.00g102920.m01-v1.0.a1;
JABWEG010000009.1	GenSAS_63493a1a2e90c-publish	CDS	1913871	1913875	.	+	0	ID=he.00g102920.m01.CDS09-v1.0.a1;Name=he.00g102920.m01.CDS09;Parent=he.00g102920.m01-v1.0.a1;
JABWEG010000009.1	GenSAS_63493a1a2e90c-publish	exon	1913923	1913989	.	+	.	ID=he.00g102920.m01.exon10-v1.0.a1;Name=he.00g102920.m01.exon10;Parent=he.00g102920.m01-v1.0.a1;
JABWEG010000009.1	GenSAS_63493a1a2e90c-publish	CDS	1913923	1913989	.	+	2	ID=he.00g102920.m01.CDS10-v1.0.a1;Name=he.00g102920.m01.CDS10;Parent=he.00g102920.m01-v1.0.a1;
JABWEG010000009.1	GenSAS_63493a1a2e90c-publish	exon	1914036	1914173	.	+	.	ID=he.00g102920.m01.exon11-v1.0.a1;Name=he.00g102920.m01.exon11;Parent=he.00g102920.m01-v1.0.a1;
JABWEG010000009.1	GenSAS_63493a1a2e90c-publish	CDS	1914036	1914173	.	+	0	ID=he.00g102920.m01.CDS11-v1.0.a1;Name=he.00g102920.m01.CDS11;Parent=he.00g102920.m01-v1.0.a1;
JABWEG010000009.1	GenSAS_63493a1a2e90c-publish	exon	1914226	1914329	.	+	.	ID=he.00g102920.m01.exon12-v1.0.a1;Name=he.00g102920.m01.exon12;Parent=he.00g102920.m01-v1.0.a1;
JABWEG010000009.1	GenSAS_63493a1a2e90c-publish	CDS	1914226	1914329	.	+	0	ID=he.00g102920.m01.CDS12-v1.0.a1;Name=he.00g102920.m01.CDS12;Parent=he.00g102920.m01-v1.0.a1;
JABWEG010000009.1	GenSAS_63493a1a2e90c-publish	exon	1914377	1914435	.	+	.	ID=he.00g102920.m01.exon13-v1.0.a1;Name=he.00g102920.m01.exon13;Parent=he.00g102920.m01-v1.0.a1;
JABWEG010000009.1	GenSAS_63493a1a2e90c-publish	CDS	1914377	1914435	.	+	2	ID=he.00g102920.m01.CDS13-v1.0.a1;Name=he.00g102920.m01.CDS13;Parent=he.00g102920.m01-v1.0.a1;
JABWEG010000009.1	GenSAS_63493a1a2e90c-publish	exon	1914499	1914749	.	+	.	ID=he.00g102920.m01.exon14-v1.0.a1;Name=he.00g102920.m01.exon14;Parent=he.00g102920.m01-v1.0.a1;
JABWEG010000009.1	GenSAS_63493a1a2e90c-publish	CDS	1914499	1914749	.	+	1	ID=he.00g102920.m01.CDS14-v1.0.a1;Name=he.00g102920.m01.CDS14;Parent=he.00g102920.m01-v1.0.a1;
JABWEG010000009.1	GenSAS_63493a1a2e90c-publish	gene	1914857	1916860	.	-	.	ID=he.00g102930-v1.0.a1;Name=he.00g102930;
JABWEG010000009.1	GenSAS_63493a1a2e90c-publish	mRNA	1914857	1916860	20025.00	-	.	ID=he.00g102930.m01-v1.0.a1;Name=he.00g102930.m01;Parent=he.00g102930-v1.0.a1;
JABWEG010000009.1	GenSAS_63493a1a2e90c-publish	exon	1914857	1915555	.	-	.	ID=he.00g102930.m01.exon01-v1.0.a1;Name=he.00g102930.m01.exon01;Parent=he.00g102930.m01-v1.0.a1;
JABWEG010000009.1	GenSAS_63493a1a2e90c-publish	CDS	1914857	1915555	.	-	0	ID=he.00g102930.m01.CDS01-v1.0.a1;Name=he.00g102930.m01.CDS01;Parent=he.00g102930.m01-v1.0.a1;
JABWEG010000009.1	GenSAS_63493a1a2e90c-publish	exon	1915606	1915761	.	-	.	ID=he.00g102930.m01.exon02-v1.0.a1;Name=he.00g102930.m01.exon02;Parent=he.00g102930.m01-v1.0.a1;
JABWEG010000009.1	GenSAS_63493a1a2e90c-publish	CDS	1915606	1915761	.	-	0	ID=he.00g102930.m01.CDS02-v1.0.a1;Name=he.00g102930.m01.CDS02;Parent=he.00g102930.m01-v1.0.a1;
JABWEG010000009.1	GenSAS_63493a1a2e90c-publish	exon	1915816	1915878	.	-	.	ID=he.00g102930.m01.exon03-v1.0.a1;Name=he.00g102930.m01.exon03;Parent=he.00g102930.m01-v1.0.a1;
JABWEG010000009.1	GenSAS_63493a1a2e90c-publish	CDS	1915816	1915878	.	-	0	ID=he.00g102930.m01.CDS03-v1.0.a1;Name=he.00g102930.m01.CDS03;Parent=he.00g102930.m01-v1.0.a1;
JABWEG010000009.1	GenSAS_63493a1a2e90c-publish	exon	1915931	1915951	.	-	.	ID=he.00g102930.m01.exon04-v1.0.a1;Name=he.00g102930.m01.exon04;Parent=he.00g102930.m01-v1.0.a1;
JABWEG010000009.1	GenSAS_63493a1a2e90c-publish	CDS	1915931	1915951	.	-	0	ID=he.00g102930.m01.CDS04-v1.0.a1;Name=he.00g102930.m01.CDS04;Parent=he.00g102930.m01-v1.0.a1;
JABWEG010000009.1	GenSAS_63493a1a2e90c-publish	exon	1916009	1916032	.	-	.	ID=he.00g102930.m01.exon05-v1.0.a1;Name=he.00g102930.m01.exon05;Parent=he.00g102930.m01-v1.0.a1;
JABWEG010000009.1	GenSAS_63493a1a2e90c-publish	CDS	1916009	1916032	.	-	0	ID=he.00g102930.m01.CDS05-v1.0.a1;Name=he.00g102930.m01.CDS05;Parent=he.00g102930.m01-v1.0.a1;
JABWEG010000009.1	GenSAS_63493a1a2e90c-publish	exon	1916090	1916206	.	-	.	ID=he.00g102930.m01.exon06-v1.0.a1;Name=he.00g102930.m01.exon06;Parent=he.00g102930.m01-v1.0.a1;
JABWEG010000009.1	GenSAS_63493a1a2e90c-publish	CDS	1916090	1916206	.	-	0	ID=he.00g102930.m01.CDS06-v1.0.a1;Name=he.00g102930.m01.CDS06;Parent=he.00g102930.m01-v1.0.a1;
JABWEG010000009.1	GenSAS_63493a1a2e90c-publish	exon	1916262	1916329	.	-	.	ID=he.00g102930.m01.exon07-v1.0.a1;Name=he.00g102930.m01.exon07;Parent=he.00g102930.m01-v1.0.a1;
JABWEG010000009.1	GenSAS_63493a1a2e90c-publish	CDS	1916262	1916329	.	-	1	ID=he.00g102930.m01.CDS07-v1.0.a1;Name=he.00g102930.m01.CDS07;Parent=he.00g102930.m01-v1.0.a1;
JABWEG010000009.1	GenSAS_63493a1a2e90c-publish	exon	1916386	1916571	.	-	.	ID=he.00g102930.m01.exon08-v1.0.a1;Name=he.00g102930.m01.exon08;Parent=he.00g102930.m01-v1.0.a1;
JABWEG010000009.1	GenSAS_63493a1a2e90c-publish	CDS	1916386	1916571	.	-	1	ID=he.00g102930.m01.CDS08-v1.0.a1;Name=he.00g102930.m01.CDS08;Parent=he.00g102930.m01-v1.0.a1;
JABWEG010000009.1	GenSAS_63493a1a2e90c-publish	exon	1916635	1916860	.	-	.	ID=he.00g102930.m01.exon09-v1.0.a1;Name=he.00g102930.m01.exon09;Parent=he.00g102930.m01-v1.0.a1;
JABWEG010000009.1	GenSAS_63493a1a2e90c-publish	CDS	1916635	1916860	.	-	0	ID=he.00g102930.m01.CDS09-v1.0.a1;Name=he.00g102930.m01.CDS09;Parent=he.00g102930.m01-v1.0.a1;
JABWEG010000009.1	GenSAS_63493a1a2e90c-publish	gene	1917438	1918342	.	-	.	ID=he.00g102940-v1.0.a1;Name=he.00g102940;
JABWEG010000009.1	GenSAS_63493a1a2e90c-publish	mRNA	1917438	1918342	8745.00	-	.	ID=he.00g102940.m01-v1.0.a1;Name=he.00g102940.m01;Parent=he.00g102940-v1.0.a1;
JABWEG010000009.1	GenSAS_63493a1a2e90c-publish	exon	1917438	1917597	.	-	.	ID=he.00g102940.m01.exon01-v1.0.a1;Name=he.00g102940.m01.exon01;Parent=he.00g102940.m01-v1.0.a1;
JABWEG010000009.1	GenSAS_63493a1a2e90c-publish	CDS	1917438	1917597	.	-	2	ID=he.00g102940.m01.CDS01-v1.0.a1;Name=he.00g102940.m01.CDS01;Parent=he.00g102940.m01-v1.0.a1;
JABWEG010000009.1	GenSAS_63493a1a2e90c-publish	exon	1917656	1917839	.	-	.	ID=he.00g102940.m01.exon02-v1.0.a1;Name=he.00g102940.m01.exon02;Parent=he.00g102940.m01-v1.0.a1;
JABWEG010000009.1	GenSAS_63493a1a2e90c-publish	CDS	1917656	1917839	.	-	1	ID=he.00g102940.m01.CDS02-v1.0.a1;Name=he.00g102940.m01.CDS02;Parent=he.00g102940.m01-v1.0.a1;
JABWEG010000009.1	GenSAS_63493a1a2e90c-publish	exon	1917897	1918050	.	-	.	ID=he.00g102940.m01.exon03-v1.0.a1;Name=he.00g102940.m01.exon03;Parent=he.00g102940.m01-v1.0.a1;
JABWEG010000009.1	GenSAS_63493a1a2e90c-publish	CDS	1917897	1918050	.	-	0	ID=he.00g102940.m01.CDS03-v1.0.a1;Name=he.00g102940.m01.CDS03;Parent=he.00g102940.m01-v1.0.a1;
JABWEG010000009.1	GenSAS_63493a1a2e90c-publish	exon	1918109	1918342	.	-	.	ID=he.00g102940.m01.exon04-v1.0.a1;Name=he.00g102940.m01.exon04;Parent=he.00g102940.m01-v1.0.a1;
JABWEG010000009.1	GenSAS_63493a1a2e90c-publish	CDS	1918109	1918342	.	-	0	ID=he.00g102940.m01.CDS04-v1.0.a1;Name=he.00g102940.m01.CDS04;Parent=he.00g102940.m01-v1.0.a1;
JABWEG010000009.1	GenSAS_63493a1a2e90c-publish	gene	1919193	1921536	.	+	.	ID=he.00g102950-v1.0.a1;Name=he.00g102950;
JABWEG010000009.1	GenSAS_63493a1a2e90c-publish	mRNA	1919193	1921536	214285.00	+	.	ID=he.00g102950.m01-v1.0.a1;Name=he.00g102950.m01;Parent=he.00g102950-v1.0.a1;
JABWEG010000009.1	GenSAS_63493a1a2e90c-publish	exon	1919193	1919750	.	+	.	ID=he.00g102950.m01.exon01-v1.0.a1;Name=he.00g102950.m01.exon01;Parent=he.00g102950.m01-v1.0.a1;
JABWEG010000009.1	GenSAS_63493a1a2e90c-publish	CDS	1919193	1919750	.	+	0	ID=he.00g102950.m01.CDS01-v1.0.a1;Name=he.00g102950.m01.CDS01;Parent=he.00g102950.m01-v1.0.a1;
JABWEG010000009.1	GenSAS_63493a1a2e90c-publish	exon	1919802	1919846	.	+	.	ID=he.00g102950.m01.exon02-v1.0.a1;Name=he.00g102950.m01.exon02;Parent=he.00g102950.m01-v1.0.a1;
JABWEG010000009.1	GenSAS_63493a1a2e90c-publish	CDS	1919802	1919846	.	+	0	ID=he.00g102950.m01.CDS02-v1.0.a1;Name=he.00g102950.m01.CDS02;Parent=he.00g102950.m01-v1.0.a1;
JABWEG010000009.1	GenSAS_63493a1a2e90c-publish	exon	1919906	1919992	.	+	.	ID=he.00g102950.m01.exon03-v1.0.a1;Name=he.00g102950.m01.exon03;Parent=he.00g102950.m01-v1.0.a1;
JABWEG010000009.1	GenSAS_63493a1a2e90c-publish	CDS	1919906	1919992	.	+	0	ID=he.00g102950.m01.CDS03-v1.0.a1;Name=he.00g102950.m01.CDS03;Parent=he.00g102950.m01-v1.0.a1;
JABWEG010000009.1	GenSAS_63493a1a2e90c-publish	exon	1920036	1920048	.	+	.	ID=he.00g102950.m01.exon04-v1.0.a1;Name=he.00g102950.m01.exon04;Parent=he.00g102950.m01-v1.0.a1;
JABWEG010000009.1	GenSAS_63493a1a2e90c-publish	CDS	1920036	1920048	.	+	0	ID=he.00g102950.m01.CDS04-v1.0.a1;Name=he.00g102950.m01.CDS04;Parent=he.00g102950.m01-v1.0.a1;
JABWEG010000009.1	GenSAS_63493a1a2e90c-publish	exon	1920113	1920355	.	+	.	ID=he.00g102950.m01.exon05-v1.0.a1;Name=he.00g102950.m01.exon05;Parent=he.00g102950.m01-v1.0.a1;
JABWEG010000009.1	GenSAS_63493a1a2e90c-publish	CDS	1920113	1920355	.	+	1	ID=he.00g102950.m01.CDS05-v1.0.a1;Name=he.00g102950.m01.CDS05;Parent=he.00g102950.m01-v1.0.a1;
JABWEG010000009.1	GenSAS_63493a1a2e90c-publish	exon	1920411	1920554	.	+	.	ID=he.00g102950.m01.exon06-v1.0.a1;Name=he.00g102950.m01.exon06;Parent=he.00g102950.m01-v1.0.a1;
JABWEG010000009.1	GenSAS_63493a1a2e90c-publish	CDS	1920411	1920554	.	+	1	ID=he.00g102950.m01.CDS06-v1.0.a1;Name=he.00g102950.m01.CDS06;Parent=he.00g102950.m01-v1.0.a1;
JABWEG010000009.1	GenSAS_63493a1a2e90c-publish	exon	1920608	1920751	.	+	.	ID=he.00g102950.m01.exon07-v1.0.a1;Name=he.00g102950.m01.exon07;Parent=he.00g102950.m01-v1.0.a1;
JABWEG010000009.1	GenSAS_63493a1a2e90c-publish	CDS	1920608	1920751	.	+	1	ID=he.00g102950.m01.CDS07-v1.0.a1;Name=he.00g102950.m01.CDS07;Parent=he.00g102950.m01-v1.0.a1;
JABWEG010000009.1	GenSAS_63493a1a2e90c-publish	exon	1920803	1920880	.	+	.	ID=he.00g102950.m01.exon08-v1.0.a1;Name=he.00g102950.m01.exon08;Parent=he.00g102950.m01-v1.0.a1;
JABWEG010000009.1	GenSAS_63493a1a2e90c-publish	CDS	1920803	1920880	.	+	1	ID=he.00g102950.m01.CDS08-v1.0.a1;Name=he.00g102950.m01.CDS08;Parent=he.00g102950.m01-v1.0.a1;
JABWEG010000009.1	GenSAS_63493a1a2e90c-publish	exon	1920939	1920982	.	+	.	ID=he.00g102950.m01.exon09-v1.0.a1;Name=he.00g102950.m01.exon09;Parent=he.00g102950.m01-v1.0.a1;
JABWEG010000009.1	GenSAS_63493a1a2e90c-publish	CDS	1920939	1920982	.	+	1	ID=he.00g102950.m01.CDS09-v1.0.a1;Name=he.00g102950.m01.CDS09;Parent=he.00g102950.m01-v1.0.a1;
JABWEG010000009.1	GenSAS_63493a1a2e90c-publish	exon	1921035	1921081	.	+	.	ID=he.00g102950.m01.exon10-v1.0.a1;Name=he.00g102950.m01.exon10;Parent=he.00g102950.m01-v1.0.a1;
JABWEG010000009.1	GenSAS_63493a1a2e90c-publish	CDS	1921035	1921081	.	+	0	ID=he.00g102950.m01.CDS10-v1.0.a1;Name=he.00g102950.m01.CDS10;Parent=he.00g102950.m01-v1.0.a1;
JABWEG010000009.1	GenSAS_63493a1a2e90c-publish	exon	1921150	1921395	.	+	.	ID=he.00g102950.m01.exon11-v1.0.a1;Name=he.00g102950.m01.exon11;Parent=he.00g102950.m01-v1.0.a1;
JABWEG010000009.1	GenSAS_63493a1a2e90c-publish	CDS	1921150	1921395	.	+	2	ID=he.00g102950.m01.CDS11-v1.0.a1;Name=he.00g102950.m01.CDS11;Parent=he.00g102950.m01-v1.0.a1;
JABWEG010000009.1	GenSAS_63493a1a2e90c-publish	exon	1921464	1921536	.	+	.	ID=he.00g102950.m01.exon12-v1.0.a1;Name=he.00g102950.m01.exon12;Parent=he.00g102950.m01-v1.0.a1;
JABWEG010000009.1	GenSAS_63493a1a2e90c-publish	CDS	1921464	1921536	.	+	2	ID=he.00g102950.m01.CDS12-v1.0.a1;Name=he.00g102950.m01.CDS12;Parent=he.00g102950.m01-v1.0.a1;
JABWEG010000009.1	GenSAS_63493a1a2e90c-publish	gene	1922110	1926538	.	+	.	ID=he.00g102960-v1.0.a1;Name=he.00g102960;
JABWEG010000009.1	GenSAS_63493a1a2e90c-publish	mRNA	1922110	1926538	755850.00	+	.	ID=he.00g102960.m01-v1.0.a1;Name=he.00g102960.m01;Parent=he.00g102960-v1.0.a1;
JABWEG010000009.1	GenSAS_63493a1a2e90c-publish	exon	1922110	1922862	.	+	.	ID=he.00g102960.m01.exon01-v1.0.a1;Name=he.00g102960.m01.exon01;Parent=he.00g102960.m01-v1.0.a1;
JABWEG010000009.1	GenSAS_63493a1a2e90c-publish	CDS	1922110	1922862	.	+	0	ID=he.00g102960.m01.CDS01-v1.0.a1;Name=he.00g102960.m01.CDS01;Parent=he.00g102960.m01-v1.0.a1;
JABWEG010000009.1	GenSAS_63493a1a2e90c-publish	exon	1924359	1924910	.	+	.	ID=he.00g102960.m01.exon02-v1.0.a1;Name=he.00g102960.m01.exon02;Parent=he.00g102960.m01-v1.0.a1;
JABWEG010000009.1	GenSAS_63493a1a2e90c-publish	CDS	1924359	1924910	.	+	0	ID=he.00g102960.m01.CDS02-v1.0.a1;Name=he.00g102960.m01.CDS02;Parent=he.00g102960.m01-v1.0.a1;
JABWEG010000009.1	GenSAS_63493a1a2e90c-publish	exon	1924987	1925083	.	+	.	ID=he.00g102960.m01.exon03-v1.0.a1;Name=he.00g102960.m01.exon03;Parent=he.00g102960.m01-v1.0.a1;
JABWEG010000009.1	GenSAS_63493a1a2e90c-publish	CDS	1924987	1925083	.	+	0	ID=he.00g102960.m01.CDS03-v1.0.a1;Name=he.00g102960.m01.CDS03;Parent=he.00g102960.m01-v1.0.a1;
JABWEG010000009.1	GenSAS_63493a1a2e90c-publish	exon	1925140	1925970	.	+	.	ID=he.00g102960.m01.exon04-v1.0.a1;Name=he.00g102960.m01.exon04;Parent=he.00g102960.m01-v1.0.a1;
JABWEG010000009.1	GenSAS_63493a1a2e90c-publish	CDS	1925140	1925970	.	+	1	ID=he.00g102960.m01.CDS04-v1.0.a1;Name=he.00g102960.m01.CDS04;Parent=he.00g102960.m01-v1.0.a1;
JABWEG010000009.1	GenSAS_63493a1a2e90c-publish	exon	1926030	1926538	.	+	.	ID=he.00g102960.m01.exon05-v1.0.a1;Name=he.00g102960.m01.exon05;Parent=he.00g102960.m01-v1.0.a1;
JABWEG010000009.1	GenSAS_63493a1a2e90c-publish	CDS	1926030	1926538	.	+	1	ID=he.00g102960.m01.CDS05-v1.0.a1;Name=he.00g102960.m01.CDS05;Parent=he.00g102960.m01-v1.0.a1;
JABWEG010000009.1	GenSAS_63493a1a2e90c-publish	gene	1932393	1933142	.	+	.	ID=he.00g102970-v1.0.a1;Name=he.00g102970;
JABWEG010000009.1	GenSAS_63493a1a2e90c-publish	mRNA	1932393	1933142	234415.00	+	.	ID=he.00g102970.m01-v1.0.a1;Name=he.00g102970.m01;Parent=he.00g102970-v1.0.a1;
JABWEG010000009.1	GenSAS_63493a1a2e90c-publish	exon	1932393	1933142	.	+	.	ID=he.00g102970.m01.exon01-v1.0.a1;Name=he.00g102970.m01.exon01;Parent=he.00g102970.m01-v1.0.a1;
JABWEG010000009.1	GenSAS_63493a1a2e90c-publish	CDS	1932393	1933142	.	+	0	ID=he.00g102970.m01.CDS01-v1.0.a1;Name=he.00g102970.m01.CDS01;Parent=he.00g102970.m01-v1.0.a1;
JABWEG010000009.1	GenSAS_63493a1a2e90c-publish	gene	1933768	1935947	.	+	.	ID=he.00g102980-v1.0.a1;Name=he.00g102980;
JABWEG010000009.1	GenSAS_63493a1a2e90c-publish	mRNA	1933768	1935947	367880.00	+	.	ID=he.00g102980.m01-v1.0.a1;Name=he.00g102980.m01;Parent=he.00g102980-v1.0.a1;
JABWEG010000009.1	GenSAS_63493a1a2e90c-publish	exon	1933768	1933908	.	+	.	ID=he.00g102980.m01.exon01-v1.0.a1;Name=he.00g102980.m01.exon01;Parent=he.00g102980.m01-v1.0.a1;
JABWEG010000009.1	GenSAS_63493a1a2e90c-publish	CDS	1933768	1933908	.	+	0	ID=he.00g102980.m01.CDS01-v1.0.a1;Name=he.00g102980.m01.CDS01;Parent=he.00g102980.m01-v1.0.a1;
JABWEG010000009.1	GenSAS_63493a1a2e90c-publish	exon	1933987	1934257	.	+	.	ID=he.00g102980.m01.exon02-v1.0.a1;Name=he.00g102980.m01.exon02;Parent=he.00g102980.m01-v1.0.a1;
JABWEG010000009.1	GenSAS_63493a1a2e90c-publish	CDS	1933987	1934257	.	+	0	ID=he.00g102980.m01.CDS02-v1.0.a1;Name=he.00g102980.m01.CDS02;Parent=he.00g102980.m01-v1.0.a1;
JABWEG010000009.1	GenSAS_63493a1a2e90c-publish	exon	1934505	1934644	.	+	.	ID=he.00g102980.m01.exon03-v1.0.a1;Name=he.00g102980.m01.exon03;Parent=he.00g102980.m01-v1.0.a1;
JABWEG010000009.1	GenSAS_63493a1a2e90c-publish	CDS	1934505	1934644	.	+	1	ID=he.00g102980.m01.CDS03-v1.0.a1;Name=he.00g102980.m01.CDS03;Parent=he.00g102980.m01-v1.0.a1;
JABWEG010000009.1	GenSAS_63493a1a2e90c-publish	exon	1934698	1934800	.	+	.	ID=he.00g102980.m01.exon04-v1.0.a1;Name=he.00g102980.m01.exon04;Parent=he.00g102980.m01-v1.0.a1;
JABWEG010000009.1	GenSAS_63493a1a2e90c-publish	CDS	1934698	1934800	.	+	0	ID=he.00g102980.m01.CDS04-v1.0.a1;Name=he.00g102980.m01.CDS04;Parent=he.00g102980.m01-v1.0.a1;
JABWEG010000009.1	GenSAS_63493a1a2e90c-publish	exon	1934861	1934974	.	+	.	ID=he.00g102980.m01.exon05-v1.0.a1;Name=he.00g102980.m01.exon05;Parent=he.00g102980.m01-v1.0.a1;
JABWEG010000009.1	GenSAS_63493a1a2e90c-publish	CDS	1934861	1934974	.	+	1	ID=he.00g102980.m01.CDS05-v1.0.a1;Name=he.00g102980.m01.CDS05;Parent=he.00g102980.m01-v1.0.a1;
JABWEG010000009.1	GenSAS_63493a1a2e90c-publish	exon	1935075	1935251	.	+	.	ID=he.00g102980.m01.exon06-v1.0.a1;Name=he.00g102980.m01.exon06;Parent=he.00g102980.m01-v1.0.a1;
JABWEG010000009.1	GenSAS_63493a1a2e90c-publish	CDS	1935075	1935251	.	+	1	ID=he.00g102980.m01.CDS06-v1.0.a1;Name=he.00g102980.m01.CDS06;Parent=he.00g102980.m01-v1.0.a1;
JABWEG010000009.1	GenSAS_63493a1a2e90c-publish	exon	1935306	1935386	.	+	.	ID=he.00g102980.m01.exon07-v1.0.a1;Name=he.00g102980.m01.exon07;Parent=he.00g102980.m01-v1.0.a1;
JABWEG010000009.1	GenSAS_63493a1a2e90c-publish	CDS	1935306	1935386	.	+	1	ID=he.00g102980.m01.CDS07-v1.0.a1;Name=he.00g102980.m01.CDS07;Parent=he.00g102980.m01-v1.0.a1;
JABWEG010000009.1	GenSAS_63493a1a2e90c-publish	exon	1935496	1935947	.	+	.	ID=he.00g102980.m01.exon08-v1.0.a1;Name=he.00g102980.m01.exon08;Parent=he.00g102980.m01-v1.0.a1;
JABWEG010000009.1	GenSAS_63493a1a2e90c-publish	CDS	1935496	1935947	.	+	1	ID=he.00g102980.m01.CDS08-v1.0.a1;Name=he.00g102980.m01.CDS08;Parent=he.00g102980.m01-v1.0.a1;
JABWEG010000009.1	GenSAS_63493a1a2e90c-publish	gene	1936197	1936736	.	-	.	ID=he.00g102990-v1.0.a1;Name=he.00g102990;
JABWEG010000009.1	GenSAS_63493a1a2e90c-publish	mRNA	1936197	1936736	5385.00	-	.	ID=he.00g102990.m01-v1.0.a1;Name=he.00g102990.m01;Parent=he.00g102990-v1.0.a1;
JABWEG010000009.1	GenSAS_63493a1a2e90c-publish	exon	1936197	1936479	.	-	.	ID=he.00g102990.m01.exon01-v1.0.a1;Name=he.00g102990.m01.exon01;Parent=he.00g102990.m01-v1.0.a1;
JABWEG010000009.1	GenSAS_63493a1a2e90c-publish	CDS	1936197	1936479	.	-	2	ID=he.00g102990.m01.CDS01-v1.0.a1;Name=he.00g102990.m01.CDS01;Parent=he.00g102990.m01-v1.0.a1;
JABWEG010000009.1	GenSAS_63493a1a2e90c-publish	exon	1936535	1936624	.	-	.	ID=he.00g102990.m01.exon02-v1.0.a1;Name=he.00g102990.m01.exon02;Parent=he.00g102990.m01-v1.0.a1;
JABWEG010000009.1	GenSAS_63493a1a2e90c-publish	CDS	1936535	1936624	.	-	2	ID=he.00g102990.m01.CDS02-v1.0.a1;Name=he.00g102990.m01.CDS02;Parent=he.00g102990.m01-v1.0.a1;
JABWEG010000009.1	GenSAS_63493a1a2e90c-publish	exon	1936684	1936736	.	-	.	ID=he.00g102990.m01.exon03-v1.0.a1;Name=he.00g102990.m01.exon03;Parent=he.00g102990.m01-v1.0.a1;
JABWEG010000009.1	GenSAS_63493a1a2e90c-publish	CDS	1936684	1936736	.	-	0	ID=he.00g102990.m01.CDS03-v1.0.a1;Name=he.00g102990.m01.CDS03;Parent=he.00g102990.m01-v1.0.a1;
JABWEG010000009.1	GenSAS_63493a1a2e90c-publish	gene	1937521	1938116	.	+	.	ID=he.00g103000-v1.0.a1;Name=he.00g103000;
JABWEG010000009.1	GenSAS_63493a1a2e90c-publish	mRNA	1937521	1938116	1420595.00	+	.	ID=he.00g103000.m01-v1.0.a1;Name=he.00g103000.m01;Parent=he.00g103000-v1.0.a1;
JABWEG010000009.1	GenSAS_63493a1a2e90c-publish	exon	1937521	1937645	.	+	.	ID=he.00g103000.m01.exon01-v1.0.a1;Name=he.00g103000.m01.exon01;Parent=he.00g103000.m01-v1.0.a1;
JABWEG010000009.1	GenSAS_63493a1a2e90c-publish	CDS	1937521	1937645	.	+	0	ID=he.00g103000.m01.CDS01-v1.0.a1;Name=he.00g103000.m01.CDS01;Parent=he.00g103000.m01-v1.0.a1;
JABWEG010000009.1	GenSAS_63493a1a2e90c-publish	exon	1937701	1937916	.	+	.	ID=he.00g103000.m01.exon02-v1.0.a1;Name=he.00g103000.m01.exon02;Parent=he.00g103000.m01-v1.0.a1;
JABWEG010000009.1	GenSAS_63493a1a2e90c-publish	CDS	1937701	1937916	.	+	2	ID=he.00g103000.m01.CDS02-v1.0.a1;Name=he.00g103000.m01.CDS02;Parent=he.00g103000.m01-v1.0.a1;
JABWEG010000009.1	GenSAS_63493a1a2e90c-publish	exon	1937968	1938021	.	+	.	ID=he.00g103000.m01.exon03-v1.0.a1;Name=he.00g103000.m01.exon03;Parent=he.00g103000.m01-v1.0.a1;
JABWEG010000009.1	GenSAS_63493a1a2e90c-publish	CDS	1937968	1938021	.	+	2	ID=he.00g103000.m01.CDS03-v1.0.a1;Name=he.00g103000.m01.CDS03;Parent=he.00g103000.m01-v1.0.a1;
JABWEG010000009.1	GenSAS_63493a1a2e90c-publish	exon	1938071	1938116	.	+	.	ID=he.00g103000.m01.exon04-v1.0.a1;Name=he.00g103000.m01.exon04;Parent=he.00g103000.m01-v1.0.a1;
JABWEG010000009.1	GenSAS_63493a1a2e90c-publish	CDS	1938071	1938116	.	+	2	ID=he.00g103000.m01.CDS04-v1.0.a1;Name=he.00g103000.m01.CDS04;Parent=he.00g103000.m01-v1.0.a1;
JABWEG010000009.1	GenSAS_63493a1a2e90c-publish	gene	1938688	1940740	.	+	.	ID=he.00g103010-v1.0.a1;Name=he.00g103010;
JABWEG010000009.1	GenSAS_63493a1a2e90c-publish	mRNA	1938688	1940740	853275.00	+	.	ID=he.00g103010.m01-v1.0.a1;Name=he.00g103010.m01;Parent=he.00g103010-v1.0.a1;
JABWEG010000009.1	GenSAS_63493a1a2e90c-publish	exon	1938688	1938709	.	+	.	ID=he.00g103010.m01.exon01-v1.0.a1;Name=he.00g103010.m01.exon01;Parent=he.00g103010.m01-v1.0.a1;
JABWEG010000009.1	GenSAS_63493a1a2e90c-publish	CDS	1938688	1938709	.	+	0	ID=he.00g103010.m01.CDS01-v1.0.a1;Name=he.00g103010.m01.CDS01;Parent=he.00g103010.m01-v1.0.a1;
JABWEG010000009.1	GenSAS_63493a1a2e90c-publish	exon	1938767	1939083	.	+	.	ID=he.00g103010.m01.exon02-v1.0.a1;Name=he.00g103010.m01.exon02;Parent=he.00g103010.m01-v1.0.a1;
JABWEG010000009.1	GenSAS_63493a1a2e90c-publish	CDS	1938767	1939083	.	+	1	ID=he.00g103010.m01.CDS02-v1.0.a1;Name=he.00g103010.m01.CDS02;Parent=he.00g103010.m01-v1.0.a1;
JABWEG010000009.1	GenSAS_63493a1a2e90c-publish	exon	1939133	1939936	.	+	.	ID=he.00g103010.m01.exon03-v1.0.a1;Name=he.00g103010.m01.exon03;Parent=he.00g103010.m01-v1.0.a1;
JABWEG010000009.1	GenSAS_63493a1a2e90c-publish	CDS	1939133	1939936	.	+	0	ID=he.00g103010.m01.CDS03-v1.0.a1;Name=he.00g103010.m01.CDS03;Parent=he.00g103010.m01-v1.0.a1;
JABWEG010000009.1	GenSAS_63493a1a2e90c-publish	exon	1939993	1940491	.	+	.	ID=he.00g103010.m01.exon04-v1.0.a1;Name=he.00g103010.m01.exon04;Parent=he.00g103010.m01-v1.0.a1;
JABWEG010000009.1	GenSAS_63493a1a2e90c-publish	CDS	1939993	1940491	.	+	0	ID=he.00g103010.m01.CDS04-v1.0.a1;Name=he.00g103010.m01.CDS04;Parent=he.00g103010.m01-v1.0.a1;
JABWEG010000009.1	GenSAS_63493a1a2e90c-publish	exon	1940547	1940740	.	+	.	ID=he.00g103010.m01.exon05-v1.0.a1;Name=he.00g103010.m01.exon05;Parent=he.00g103010.m01-v1.0.a1;
JABWEG010000009.1	GenSAS_63493a1a2e90c-publish	CDS	1940547	1940740	.	+	1	ID=he.00g103010.m01.CDS05-v1.0.a1;Name=he.00g103010.m01.CDS05;Parent=he.00g103010.m01-v1.0.a1;
JABWEG010000009.1	GenSAS_63493a1a2e90c-publish	gene	1942161	1942742	.	-	.	ID=he.00g103020-v1.0.a1;Name=he.00g103020;
JABWEG010000009.1	GenSAS_63493a1a2e90c-publish	mRNA	1942161	1942742	5805.00	-	.	ID=he.00g103020.m01-v1.0.a1;Name=he.00g103020.m01;Parent=he.00g103020-v1.0.a1;
JABWEG010000009.1	GenSAS_63493a1a2e90c-publish	exon	1942161	1942233	.	-	.	ID=he.00g103020.m01.exon01-v1.0.a1;Name=he.00g103020.m01.exon01;Parent=he.00g103020.m01-v1.0.a1;
JABWEG010000009.1	GenSAS_63493a1a2e90c-publish	CDS	1942161	1942233	.	-	2	ID=he.00g103020.m01.CDS01-v1.0.a1;Name=he.00g103020.m01.CDS01;Parent=he.00g103020.m01-v1.0.a1;
JABWEG010000009.1	GenSAS_63493a1a2e90c-publish	exon	1942306	1942418	.	-	.	ID=he.00g103020.m01.exon02-v1.0.a1;Name=he.00g103020.m01.exon02;Parent=he.00g103020.m01-v1.0.a1;
JABWEG010000009.1	GenSAS_63493a1a2e90c-publish	CDS	1942306	1942418	.	-	0	ID=he.00g103020.m01.CDS02-v1.0.a1;Name=he.00g103020.m01.CDS02;Parent=he.00g103020.m01-v1.0.a1;
JABWEG010000009.1	GenSAS_63493a1a2e90c-publish	exon	1942469	1942530	.	-	.	ID=he.00g103020.m01.exon03-v1.0.a1;Name=he.00g103020.m01.exon03;Parent=he.00g103020.m01-v1.0.a1;
JABWEG010000009.1	GenSAS_63493a1a2e90c-publish	CDS	1942469	1942530	.	-	1	ID=he.00g103020.m01.CDS03-v1.0.a1;Name=he.00g103020.m01.CDS03;Parent=he.00g103020.m01-v1.0.a1;
JABWEG010000009.1	GenSAS_63493a1a2e90c-publish	exon	1942583	1942742	.	-	.	ID=he.00g103020.m01.exon04-v1.0.a1;Name=he.00g103020.m01.exon04;Parent=he.00g103020.m01-v1.0.a1;
JABWEG010000009.1	GenSAS_63493a1a2e90c-publish	CDS	1942583	1942742	.	-	0	ID=he.00g103020.m01.CDS04-v1.0.a1;Name=he.00g103020.m01.CDS04;Parent=he.00g103020.m01-v1.0.a1;
JABWEG010000009.1	GenSAS_63493a1a2e90c-publish	gene	1947933	1951644	.	-	.	ID=he.00g103030-v1.0.a1;Name=he.00g103030;
JABWEG010000009.1	GenSAS_63493a1a2e90c-publish	mRNA	1947933	1951644	28575.00	-	.	ID=he.00g103030.m01-v1.0.a1;Name=he.00g103030.m01;Parent=he.00g103030-v1.0.a1;
JABWEG010000009.1	GenSAS_63493a1a2e90c-publish	exon	1947933	1948041	.	-	.	ID=he.00g103030.m01.exon01-v1.0.a1;Name=he.00g103030.m01.exon01;Parent=he.00g103030.m01-v1.0.a1;
JABWEG010000009.1	GenSAS_63493a1a2e90c-publish	CDS	1947933	1948041	.	-	2	ID=he.00g103030.m01.CDS01-v1.0.a1;Name=he.00g103030.m01.CDS01;Parent=he.00g103030.m01-v1.0.a1;
JABWEG010000009.1	GenSAS_63493a1a2e90c-publish	exon	1948113	1948225	.	-	.	ID=he.00g103030.m01.exon02-v1.0.a1;Name=he.00g103030.m01.exon02;Parent=he.00g103030.m01-v1.0.a1;
JABWEG010000009.1	GenSAS_63493a1a2e90c-publish	CDS	1948113	1948225	.	-	0	ID=he.00g103030.m01.CDS02-v1.0.a1;Name=he.00g103030.m01.CDS02;Parent=he.00g103030.m01-v1.0.a1;
JABWEG010000009.1	GenSAS_63493a1a2e90c-publish	exon	1948276	1948337	.	-	.	ID=he.00g103030.m01.exon03-v1.0.a1;Name=he.00g103030.m01.exon03;Parent=he.00g103030.m01-v1.0.a1;
JABWEG010000009.1	GenSAS_63493a1a2e90c-publish	CDS	1948276	1948337	.	-	1	ID=he.00g103030.m01.CDS03-v1.0.a1;Name=he.00g103030.m01.CDS03;Parent=he.00g103030.m01-v1.0.a1;
JABWEG010000009.1	GenSAS_63493a1a2e90c-publish	exon	1948393	1948554	.	-	.	ID=he.00g103030.m01.exon04-v1.0.a1;Name=he.00g103030.m01.exon04;Parent=he.00g103030.m01-v1.0.a1;
JABWEG010000009.1	GenSAS_63493a1a2e90c-publish	CDS	1948393	1948554	.	-	1	ID=he.00g103030.m01.CDS04-v1.0.a1;Name=he.00g103030.m01.CDS04;Parent=he.00g103030.m01-v1.0.a1;
JABWEG010000009.1	GenSAS_63493a1a2e90c-publish	exon	1949642	1949751	.	-	.	ID=he.00g103030.m01.exon05-v1.0.a1;Name=he.00g103030.m01.exon05;Parent=he.00g103030.m01-v1.0.a1;
JABWEG010000009.1	GenSAS_63493a1a2e90c-publish	CDS	1949642	1949751	.	-	2	ID=he.00g103030.m01.CDS05-v1.0.a1;Name=he.00g103030.m01.CDS05;Parent=he.00g103030.m01-v1.0.a1;
JABWEG010000009.1	GenSAS_63493a1a2e90c-publish	exon	1950179	1951435	.	-	.	ID=he.00g103030.m01.exon06-v1.0.a1;Name=he.00g103030.m01.exon06;Parent=he.00g103030.m01-v1.0.a1;
JABWEG010000009.1	GenSAS_63493a1a2e90c-publish	CDS	1950179	1951435	.	-	2	ID=he.00g103030.m01.CDS06-v1.0.a1;Name=he.00g103030.m01.CDS06;Parent=he.00g103030.m01-v1.0.a1;
JABWEG010000009.1	GenSAS_63493a1a2e90c-publish	exon	1951481	1951644	.	-	.	ID=he.00g103030.m01.exon07-v1.0.a1;Name=he.00g103030.m01.exon07;Parent=he.00g103030.m01-v1.0.a1;
JABWEG010000009.1	GenSAS_63493a1a2e90c-publish	CDS	1951481	1951644	.	-	0	ID=he.00g103030.m01.CDS07-v1.0.a1;Name=he.00g103030.m01.CDS07;Parent=he.00g103030.m01-v1.0.a1;
JABWEG010000009.1	GenSAS_63493a1a2e90c-publish	gene	1957520	1960343	.	+	.	ID=he.00g103040-v1.0.a1;Name=he.00g103040;
JABWEG010000009.1	GenSAS_63493a1a2e90c-publish	mRNA	1957520	1960343	1211725.00	+	.	ID=he.00g103040.m01-v1.0.a1;Name=he.00g103040.m01;Parent=he.00g103040-v1.0.a1;
JABWEG010000009.1	GenSAS_63493a1a2e90c-publish	exon	1957520	1957799	.	+	.	ID=he.00g103040.m01.exon01-v1.0.a1;Name=he.00g103040.m01.exon01;Parent=he.00g103040.m01-v1.0.a1;
JABWEG010000009.1	GenSAS_63493a1a2e90c-publish	CDS	1957520	1957799	.	+	0	ID=he.00g103040.m01.CDS01-v1.0.a1;Name=he.00g103040.m01.CDS01;Parent=he.00g103040.m01-v1.0.a1;
JABWEG010000009.1	GenSAS_63493a1a2e90c-publish	exon	1957865	1957943	.	+	.	ID=he.00g103040.m01.exon02-v1.0.a1;Name=he.00g103040.m01.exon02;Parent=he.00g103040.m01-v1.0.a1;
JABWEG010000009.1	GenSAS_63493a1a2e90c-publish	CDS	1957865	1957943	.	+	1	ID=he.00g103040.m01.CDS02-v1.0.a1;Name=he.00g103040.m01.CDS02;Parent=he.00g103040.m01-v1.0.a1;
JABWEG010000009.1	GenSAS_63493a1a2e90c-publish	exon	1957998	1958125	.	+	.	ID=he.00g103040.m01.exon03-v1.0.a1;Name=he.00g103040.m01.exon03;Parent=he.00g103040.m01-v1.0.a1;
JABWEG010000009.1	GenSAS_63493a1a2e90c-publish	CDS	1957998	1958125	.	+	2	ID=he.00g103040.m01.CDS03-v1.0.a1;Name=he.00g103040.m01.CDS03;Parent=he.00g103040.m01-v1.0.a1;
JABWEG010000009.1	GenSAS_63493a1a2e90c-publish	exon	1958176	1958193	.	+	.	ID=he.00g103040.m01.exon04-v1.0.a1;Name=he.00g103040.m01.exon04;Parent=he.00g103040.m01-v1.0.a1;
JABWEG010000009.1	GenSAS_63493a1a2e90c-publish	CDS	1958176	1958193	.	+	1	ID=he.00g103040.m01.CDS04-v1.0.a1;Name=he.00g103040.m01.CDS04;Parent=he.00g103040.m01-v1.0.a1;
JABWEG010000009.1	GenSAS_63493a1a2e90c-publish	exon	1958243	1958264	.	+	.	ID=he.00g103040.m01.exon05-v1.0.a1;Name=he.00g103040.m01.exon05;Parent=he.00g103040.m01-v1.0.a1;
JABWEG010000009.1	GenSAS_63493a1a2e90c-publish	CDS	1958243	1958264	.	+	1	ID=he.00g103040.m01.CDS05-v1.0.a1;Name=he.00g103040.m01.CDS05;Parent=he.00g103040.m01-v1.0.a1;
JABWEG010000009.1	GenSAS_63493a1a2e90c-publish	exon	1958320	1958415	.	+	.	ID=he.00g103040.m01.exon06-v1.0.a1;Name=he.00g103040.m01.exon06;Parent=he.00g103040.m01-v1.0.a1;
JABWEG010000009.1	GenSAS_63493a1a2e90c-publish	CDS	1958320	1958415	.	+	2	ID=he.00g103040.m01.CDS06-v1.0.a1;Name=he.00g103040.m01.CDS06;Parent=he.00g103040.m01-v1.0.a1;
JABWEG010000009.1	GenSAS_63493a1a2e90c-publish	exon	1958467	1958558	.	+	.	ID=he.00g103040.m01.exon07-v1.0.a1;Name=he.00g103040.m01.exon07;Parent=he.00g103040.m01-v1.0.a1;
JABWEG010000009.1	GenSAS_63493a1a2e90c-publish	CDS	1958467	1958558	.	+	2	ID=he.00g103040.m01.CDS07-v1.0.a1;Name=he.00g103040.m01.CDS07;Parent=he.00g103040.m01-v1.0.a1;
JABWEG010000009.1	GenSAS_63493a1a2e90c-publish	exon	1958612	1958730	.	+	.	ID=he.00g103040.m01.exon08-v1.0.a1;Name=he.00g103040.m01.exon08;Parent=he.00g103040.m01-v1.0.a1;
JABWEG010000009.1	GenSAS_63493a1a2e90c-publish	CDS	1958612	1958730	.	+	1	ID=he.00g103040.m01.CDS08-v1.0.a1;Name=he.00g103040.m01.CDS08;Parent=he.00g103040.m01-v1.0.a1;
JABWEG010000009.1	GenSAS_63493a1a2e90c-publish	exon	1958795	1958798	.	+	.	ID=he.00g103040.m01.exon09-v1.0.a1;Name=he.00g103040.m01.exon09;Parent=he.00g103040.m01-v1.0.a1;
JABWEG010000009.1	GenSAS_63493a1a2e90c-publish	CDS	1958795	1958798	.	+	0	ID=he.00g103040.m01.CDS09-v1.0.a1;Name=he.00g103040.m01.CDS09;Parent=he.00g103040.m01-v1.0.a1;
JABWEG010000009.1	GenSAS_63493a1a2e90c-publish	exon	1958849	1959065	.	+	.	ID=he.00g103040.m01.exon10-v1.0.a1;Name=he.00g103040.m01.exon10;Parent=he.00g103040.m01-v1.0.a1;
JABWEG010000009.1	GenSAS_63493a1a2e90c-publish	CDS	1958849	1959065	.	+	1	ID=he.00g103040.m01.CDS10-v1.0.a1;Name=he.00g103040.m01.CDS10;Parent=he.00g103040.m01-v1.0.a1;
JABWEG010000009.1	GenSAS_63493a1a2e90c-publish	exon	1959122	1959146	.	+	.	ID=he.00g103040.m01.exon11-v1.0.a1;Name=he.00g103040.m01.exon11;Parent=he.00g103040.m01-v1.0.a1;
JABWEG010000009.1	GenSAS_63493a1a2e90c-publish	CDS	1959122	1959146	.	+	2	ID=he.00g103040.m01.CDS11-v1.0.a1;Name=he.00g103040.m01.CDS11;Parent=he.00g103040.m01-v1.0.a1;
JABWEG010000009.1	GenSAS_63493a1a2e90c-publish	exon	1959205	1959450	.	+	.	ID=he.00g103040.m01.exon12-v1.0.a1;Name=he.00g103040.m01.exon12;Parent=he.00g103040.m01-v1.0.a1;
JABWEG010000009.1	GenSAS_63493a1a2e90c-publish	CDS	1959205	1959450	.	+	0	ID=he.00g103040.m01.CDS12-v1.0.a1;Name=he.00g103040.m01.CDS12;Parent=he.00g103040.m01-v1.0.a1;
JABWEG010000009.1	GenSAS_63493a1a2e90c-publish	exon	1959506	1959696	.	+	.	ID=he.00g103040.m01.exon13-v1.0.a1;Name=he.00g103040.m01.exon13;Parent=he.00g103040.m01-v1.0.a1;
JABWEG010000009.1	GenSAS_63493a1a2e90c-publish	CDS	1959506	1959696	.	+	0	ID=he.00g103040.m01.CDS13-v1.0.a1;Name=he.00g103040.m01.CDS13;Parent=he.00g103040.m01-v1.0.a1;
JABWEG010000009.1	GenSAS_63493a1a2e90c-publish	exon	1959755	1959823	.	+	.	ID=he.00g103040.m01.exon14-v1.0.a1;Name=he.00g103040.m01.exon14;Parent=he.00g103040.m01-v1.0.a1;
JABWEG010000009.1	GenSAS_63493a1a2e90c-publish	CDS	1959755	1959823	.	+	2	ID=he.00g103040.m01.CDS14-v1.0.a1;Name=he.00g103040.m01.CDS14;Parent=he.00g103040.m01-v1.0.a1;
JABWEG010000009.1	GenSAS_63493a1a2e90c-publish	exon	1959879	1960209	.	+	.	ID=he.00g103040.m01.exon15-v1.0.a1;Name=he.00g103040.m01.exon15;Parent=he.00g103040.m01-v1.0.a1;
JABWEG010000009.1	GenSAS_63493a1a2e90c-publish	CDS	1959879	1960209	.	+	2	ID=he.00g103040.m01.CDS15-v1.0.a1;Name=he.00g103040.m01.CDS15;Parent=he.00g103040.m01-v1.0.a1;
JABWEG010000009.1	GenSAS_63493a1a2e90c-publish	exon	1960275	1960343	.	+	.	ID=he.00g103040.m01.exon16-v1.0.a1;Name=he.00g103040.m01.exon16;Parent=he.00g103040.m01-v1.0.a1;
JABWEG010000009.1	GenSAS_63493a1a2e90c-publish	CDS	1960275	1960343	.	+	0	ID=he.00g103040.m01.CDS16-v1.0.a1;Name=he.00g103040.m01.CDS16;Parent=he.00g103040.m01-v1.0.a1;
JABWEG010000009.1	GenSAS_63493a1a2e90c-publish	gene	1962865	1964407	.	+	.	ID=he.00g103050-v1.0.a1;Name=he.00g103050;
JABWEG010000009.1	GenSAS_63493a1a2e90c-publish	mRNA	1962865	1964407	5252935.00	+	.	ID=he.00g103050.m01-v1.0.a1;Name=he.00g103050.m01;Parent=he.00g103050-v1.0.a1;
JABWEG010000009.1	GenSAS_63493a1a2e90c-publish	exon	1962865	1963127	.	+	.	ID=he.00g103050.m01.exon01-v1.0.a1;Name=he.00g103050.m01.exon01;Parent=he.00g103050.m01-v1.0.a1;
JABWEG010000009.1	GenSAS_63493a1a2e90c-publish	CDS	1962865	1963127	.	+	0	ID=he.00g103050.m01.CDS01-v1.0.a1;Name=he.00g103050.m01.CDS01;Parent=he.00g103050.m01-v1.0.a1;
JABWEG010000009.1	GenSAS_63493a1a2e90c-publish	exon	1963186	1963267	.	+	.	ID=he.00g103050.m01.exon02-v1.0.a1;Name=he.00g103050.m01.exon02;Parent=he.00g103050.m01-v1.0.a1;
JABWEG010000009.1	GenSAS_63493a1a2e90c-publish	CDS	1963186	1963267	.	+	2	ID=he.00g103050.m01.CDS02-v1.0.a1;Name=he.00g103050.m01.CDS02;Parent=he.00g103050.m01-v1.0.a1;
JABWEG010000009.1	GenSAS_63493a1a2e90c-publish	exon	1963328	1963549	.	+	.	ID=he.00g103050.m01.exon03-v1.0.a1;Name=he.00g103050.m01.exon03;Parent=he.00g103050.m01-v1.0.a1;
JABWEG010000009.1	GenSAS_63493a1a2e90c-publish	CDS	1963328	1963549	.	+	0	ID=he.00g103050.m01.CDS03-v1.0.a1;Name=he.00g103050.m01.CDS03;Parent=he.00g103050.m01-v1.0.a1;
JABWEG010000009.1	GenSAS_63493a1a2e90c-publish	exon	1963608	1963758	.	+	.	ID=he.00g103050.m01.exon04-v1.0.a1;Name=he.00g103050.m01.exon04;Parent=he.00g103050.m01-v1.0.a1;
JABWEG010000009.1	GenSAS_63493a1a2e90c-publish	CDS	1963608	1963758	.	+	0	ID=he.00g103050.m01.CDS04-v1.0.a1;Name=he.00g103050.m01.CDS04;Parent=he.00g103050.m01-v1.0.a1;
JABWEG010000009.1	GenSAS_63493a1a2e90c-publish	exon	1963827	1964024	.	+	.	ID=he.00g103050.m01.exon05-v1.0.a1;Name=he.00g103050.m01.exon05;Parent=he.00g103050.m01-v1.0.a1;
JABWEG010000009.1	GenSAS_63493a1a2e90c-publish	CDS	1963827	1964024	.	+	1	ID=he.00g103050.m01.CDS05-v1.0.a1;Name=he.00g103050.m01.CDS05;Parent=he.00g103050.m01-v1.0.a1;
JABWEG010000009.1	GenSAS_63493a1a2e90c-publish	exon	1964080	1964255	.	+	.	ID=he.00g103050.m01.exon06-v1.0.a1;Name=he.00g103050.m01.exon06;Parent=he.00g103050.m01-v1.0.a1;
JABWEG010000009.1	GenSAS_63493a1a2e90c-publish	CDS	1964080	1964255	.	+	1	ID=he.00g103050.m01.CDS06-v1.0.a1;Name=he.00g103050.m01.CDS06;Parent=he.00g103050.m01-v1.0.a1;
JABWEG010000009.1	GenSAS_63493a1a2e90c-publish	exon	1964309	1964407	.	+	.	ID=he.00g103050.m01.exon07-v1.0.a1;Name=he.00g103050.m01.exon07;Parent=he.00g103050.m01-v1.0.a1;
JABWEG010000009.1	GenSAS_63493a1a2e90c-publish	CDS	1964309	1964407	.	+	0	ID=he.00g103050.m01.CDS07-v1.0.a1;Name=he.00g103050.m01.CDS07;Parent=he.00g103050.m01-v1.0.a1;
JABWEG010000009.1	GenSAS_63493a1a2e90c-publish	gene	1968511	1970401	.	-	.	ID=he.00g103060-v1.0.a1;Name=he.00g103060;
JABWEG010000009.1	GenSAS_63493a1a2e90c-publish	mRNA	1968511	1970401	18895.00	-	.	ID=he.00g103060.m01-v1.0.a1;Name=he.00g103060.m01;Parent=he.00g103060-v1.0.a1;
JABWEG010000009.1	GenSAS_63493a1a2e90c-publish	exon	1968511	1968781	.	-	.	ID=he.00g103060.m01.exon01-v1.0.a1;Name=he.00g103060.m01.exon01;Parent=he.00g103060.m01-v1.0.a1;
JABWEG010000009.1	GenSAS_63493a1a2e90c-publish	CDS	1968511	1968781	.	-	2	ID=he.00g103060.m01.CDS01-v1.0.a1;Name=he.00g103060.m01.CDS01;Parent=he.00g103060.m01-v1.0.a1;
JABWEG010000009.1	GenSAS_63493a1a2e90c-publish	exon	1968830	1970235	.	-	.	ID=he.00g103060.m01.exon02-v1.0.a1;Name=he.00g103060.m01.exon02;Parent=he.00g103060.m01-v1.0.a1;
JABWEG010000009.1	GenSAS_63493a1a2e90c-publish	CDS	1968830	1970235	.	-	0	ID=he.00g103060.m01.CDS02-v1.0.a1;Name=he.00g103060.m01.CDS02;Parent=he.00g103060.m01-v1.0.a1;
JABWEG010000009.1	GenSAS_63493a1a2e90c-publish	exon	1970288	1970401	.	-	.	ID=he.00g103060.m01.exon03-v1.0.a1;Name=he.00g103060.m01.exon03;Parent=he.00g103060.m01-v1.0.a1;
JABWEG010000009.1	GenSAS_63493a1a2e90c-publish	CDS	1970288	1970401	.	-	0	ID=he.00g103060.m01.CDS03-v1.0.a1;Name=he.00g103060.m01.CDS03;Parent=he.00g103060.m01-v1.0.a1;
JABWEG010000009.1	GenSAS_63493a1a2e90c-publish	gene	1971480	1973014	.	+	.	ID=he.00g103070-v1.0.a1;Name=he.00g103070;
JABWEG010000009.1	GenSAS_63493a1a2e90c-publish	mRNA	1971480	1973014	416495.00	+	.	ID=he.00g103070.m01-v1.0.a1;Name=he.00g103070.m01;Parent=he.00g103070-v1.0.a1;
JABWEG010000009.1	GenSAS_63493a1a2e90c-publish	exon	1971480	1971552	.	+	.	ID=he.00g103070.m01.exon01-v1.0.a1;Name=he.00g103070.m01.exon01;Parent=he.00g103070.m01-v1.0.a1;
JABWEG010000009.1	GenSAS_63493a1a2e90c-publish	CDS	1971480	1971552	.	+	0	ID=he.00g103070.m01.CDS01-v1.0.a1;Name=he.00g103070.m01.CDS01;Parent=he.00g103070.m01-v1.0.a1;
JABWEG010000009.1	GenSAS_63493a1a2e90c-publish	exon	1971610	1971743	.	+	.	ID=he.00g103070.m01.exon02-v1.0.a1;Name=he.00g103070.m01.exon02;Parent=he.00g103070.m01-v1.0.a1;
JABWEG010000009.1	GenSAS_63493a1a2e90c-publish	CDS	1971610	1971743	.	+	1	ID=he.00g103070.m01.CDS02-v1.0.a1;Name=he.00g103070.m01.CDS02;Parent=he.00g103070.m01-v1.0.a1;
JABWEG010000009.1	GenSAS_63493a1a2e90c-publish	exon	1971807	1971839	.	+	.	ID=he.00g103070.m01.exon03-v1.0.a1;Name=he.00g103070.m01.exon03;Parent=he.00g103070.m01-v1.0.a1;
JABWEG010000009.1	GenSAS_63493a1a2e90c-publish	CDS	1971807	1971839	.	+	0	ID=he.00g103070.m01.CDS03-v1.0.a1;Name=he.00g103070.m01.CDS03;Parent=he.00g103070.m01-v1.0.a1;
JABWEG010000009.1	GenSAS_63493a1a2e90c-publish	exon	1971894	1972843	.	+	.	ID=he.00g103070.m01.exon04-v1.0.a1;Name=he.00g103070.m01.exon04;Parent=he.00g103070.m01-v1.0.a1;
JABWEG010000009.1	GenSAS_63493a1a2e90c-publish	CDS	1971894	1972843	.	+	0	ID=he.00g103070.m01.CDS04-v1.0.a1;Name=he.00g103070.m01.CDS04;Parent=he.00g103070.m01-v1.0.a1;
JABWEG010000009.1	GenSAS_63493a1a2e90c-publish	exon	1972897	1973014	.	+	.	ID=he.00g103070.m01.exon05-v1.0.a1;Name=he.00g103070.m01.exon05;Parent=he.00g103070.m01-v1.0.a1;
JABWEG010000009.1	GenSAS_63493a1a2e90c-publish	CDS	1972897	1973014	.	+	2	ID=he.00g103070.m01.CDS05-v1.0.a1;Name=he.00g103070.m01.CDS05;Parent=he.00g103070.m01-v1.0.a1;
JABWEG010000009.1	GenSAS_63493a1a2e90c-publish	gene	1975096	1976605	.	+	.	ID=he.00g103080-v1.0.a1;Name=he.00g103080;
JABWEG010000009.1	GenSAS_63493a1a2e90c-publish	mRNA	1975096	1976605	1556055.00	+	.	ID=he.00g103080.m01-v1.0.a1;Name=he.00g103080.m01;Parent=he.00g103080-v1.0.a1;
JABWEG010000009.1	GenSAS_63493a1a2e90c-publish	exon	1975096	1975450	.	+	.	ID=he.00g103080.m01.exon01-v1.0.a1;Name=he.00g103080.m01.exon01;Parent=he.00g103080.m01-v1.0.a1;
JABWEG010000009.1	GenSAS_63493a1a2e90c-publish	CDS	1975096	1975450	.	+	0	ID=he.00g103080.m01.CDS01-v1.0.a1;Name=he.00g103080.m01.CDS01;Parent=he.00g103080.m01-v1.0.a1;
JABWEG010000009.1	GenSAS_63493a1a2e90c-publish	exon	1975503	1975561	.	+	.	ID=he.00g103080.m01.exon02-v1.0.a1;Name=he.00g103080.m01.exon02;Parent=he.00g103080.m01-v1.0.a1;
JABWEG010000009.1	GenSAS_63493a1a2e90c-publish	CDS	1975503	1975561	.	+	1	ID=he.00g103080.m01.CDS02-v1.0.a1;Name=he.00g103080.m01.CDS02;Parent=he.00g103080.m01-v1.0.a1;
JABWEG010000009.1	GenSAS_63493a1a2e90c-publish	exon	1975618	1975692	.	+	.	ID=he.00g103080.m01.exon03-v1.0.a1;Name=he.00g103080.m01.exon03;Parent=he.00g103080.m01-v1.0.a1;
JABWEG010000009.1	GenSAS_63493a1a2e90c-publish	CDS	1975618	1975692	.	+	0	ID=he.00g103080.m01.CDS03-v1.0.a1;Name=he.00g103080.m01.CDS03;Parent=he.00g103080.m01-v1.0.a1;
JABWEG010000009.1	GenSAS_63493a1a2e90c-publish	exon	1975747	1975840	.	+	.	ID=he.00g103080.m01.exon04-v1.0.a1;Name=he.00g103080.m01.exon04;Parent=he.00g103080.m01-v1.0.a1;
JABWEG010000009.1	GenSAS_63493a1a2e90c-publish	CDS	1975747	1975840	.	+	0	ID=he.00g103080.m01.CDS04-v1.0.a1;Name=he.00g103080.m01.CDS04;Parent=he.00g103080.m01-v1.0.a1;
JABWEG010000009.1	GenSAS_63493a1a2e90c-publish	exon	1975897	1975941	.	+	.	ID=he.00g103080.m01.exon05-v1.0.a1;Name=he.00g103080.m01.exon05;Parent=he.00g103080.m01-v1.0.a1;
JABWEG010000009.1	GenSAS_63493a1a2e90c-publish	CDS	1975897	1975941	.	+	1	ID=he.00g103080.m01.CDS05-v1.0.a1;Name=he.00g103080.m01.CDS05;Parent=he.00g103080.m01-v1.0.a1;
JABWEG010000009.1	GenSAS_63493a1a2e90c-publish	exon	1976001	1976146	.	+	.	ID=he.00g103080.m01.exon06-v1.0.a1;Name=he.00g103080.m01.exon06;Parent=he.00g103080.m01-v1.0.a1;
JABWEG010000009.1	GenSAS_63493a1a2e90c-publish	CDS	1976001	1976146	.	+	1	ID=he.00g103080.m01.CDS06-v1.0.a1;Name=he.00g103080.m01.CDS06;Parent=he.00g103080.m01-v1.0.a1;
JABWEG010000009.1	GenSAS_63493a1a2e90c-publish	exon	1976203	1976342	.	+	.	ID=he.00g103080.m01.exon07-v1.0.a1;Name=he.00g103080.m01.exon07;Parent=he.00g103080.m01-v1.0.a1;
JABWEG010000009.1	GenSAS_63493a1a2e90c-publish	CDS	1976203	1976342	.	+	0	ID=he.00g103080.m01.CDS07-v1.0.a1;Name=he.00g103080.m01.CDS07;Parent=he.00g103080.m01-v1.0.a1;
JABWEG010000009.1	GenSAS_63493a1a2e90c-publish	exon	1976399	1976491	.	+	.	ID=he.00g103080.m01.exon08-v1.0.a1;Name=he.00g103080.m01.exon08;Parent=he.00g103080.m01-v1.0.a1;
JABWEG010000009.1	GenSAS_63493a1a2e90c-publish	CDS	1976399	1976491	.	+	2	ID=he.00g103080.m01.CDS08-v1.0.a1;Name=he.00g103080.m01.CDS08;Parent=he.00g103080.m01-v1.0.a1;
JABWEG010000009.1	GenSAS_63493a1a2e90c-publish	exon	1976545	1976605	.	+	.	ID=he.00g103080.m01.exon09-v1.0.a1;Name=he.00g103080.m01.exon09;Parent=he.00g103080.m01-v1.0.a1;
JABWEG010000009.1	GenSAS_63493a1a2e90c-publish	CDS	1976545	1976605	.	+	2	ID=he.00g103080.m01.CDS09-v1.0.a1;Name=he.00g103080.m01.CDS09;Parent=he.00g103080.m01-v1.0.a1;
JABWEG010000009.1	GenSAS_63493a1a2e90c-publish	gene	1977135	1979697	.	-	.	ID=he.00g103090-v1.0.a1;Name=he.00g103090;
JABWEG010000009.1	GenSAS_63493a1a2e90c-publish	mRNA	1977135	1979697	25615.00	-	.	ID=he.00g103090.m01-v1.0.a1;Name=he.00g103090.m01;Parent=he.00g103090-v1.0.a1;
JABWEG010000009.1	GenSAS_63493a1a2e90c-publish	exon	1977135	1978267	.	-	.	ID=he.00g103090.m01.exon01-v1.0.a1;Name=he.00g103090.m01.exon01;Parent=he.00g103090.m01-v1.0.a1;
JABWEG010000009.1	GenSAS_63493a1a2e90c-publish	CDS	1977135	1978267	.	-	1	ID=he.00g103090.m01.CDS01-v1.0.a1;Name=he.00g103090.m01.CDS01;Parent=he.00g103090.m01-v1.0.a1;
JABWEG010000009.1	GenSAS_63493a1a2e90c-publish	exon	1978326	1978348	.	-	.	ID=he.00g103090.m01.exon02-v1.0.a1;Name=he.00g103090.m01.exon02;Parent=he.00g103090.m01-v1.0.a1;
JABWEG010000009.1	GenSAS_63493a1a2e90c-publish	CDS	1978326	1978348	.	-	2	ID=he.00g103090.m01.CDS02-v1.0.a1;Name=he.00g103090.m01.CDS02;Parent=he.00g103090.m01-v1.0.a1;
JABWEG010000009.1	GenSAS_63493a1a2e90c-publish	exon	1978405	1978521	.	-	.	ID=he.00g103090.m01.exon03-v1.0.a1;Name=he.00g103090.m01.exon03;Parent=he.00g103090.m01-v1.0.a1;
JABWEG010000009.1	GenSAS_63493a1a2e90c-publish	CDS	1978405	1978521	.	-	2	ID=he.00g103090.m01.CDS03-v1.0.a1;Name=he.00g103090.m01.CDS03;Parent=he.00g103090.m01-v1.0.a1;
JABWEG010000009.1	GenSAS_63493a1a2e90c-publish	exon	1978584	1978711	.	-	.	ID=he.00g103090.m01.exon04-v1.0.a1;Name=he.00g103090.m01.exon04;Parent=he.00g103090.m01-v1.0.a1;
JABWEG010000009.1	GenSAS_63493a1a2e90c-publish	CDS	1978584	1978711	.	-	0	ID=he.00g103090.m01.CDS04-v1.0.a1;Name=he.00g103090.m01.CDS04;Parent=he.00g103090.m01-v1.0.a1;
JABWEG010000009.1	GenSAS_63493a1a2e90c-publish	exon	1978759	1979477	.	-	.	ID=he.00g103090.m01.exon05-v1.0.a1;Name=he.00g103090.m01.exon05;Parent=he.00g103090.m01-v1.0.a1;
JABWEG010000009.1	GenSAS_63493a1a2e90c-publish	CDS	1978759	1979477	.	-	1	ID=he.00g103090.m01.CDS05-v1.0.a1;Name=he.00g103090.m01.CDS05;Parent=he.00g103090.m01-v1.0.a1;
JABWEG010000009.1	GenSAS_63493a1a2e90c-publish	exon	1979543	1979565	.	-	.	ID=he.00g103090.m01.exon06-v1.0.a1;Name=he.00g103090.m01.exon06;Parent=he.00g103090.m01-v1.0.a1;
JABWEG010000009.1	GenSAS_63493a1a2e90c-publish	CDS	1979543	1979565	.	-	2	ID=he.00g103090.m01.CDS06-v1.0.a1;Name=he.00g103090.m01.CDS06;Parent=he.00g103090.m01-v1.0.a1;
JABWEG010000009.1	GenSAS_63493a1a2e90c-publish	exon	1979621	1979697	.	-	.	ID=he.00g103090.m01.exon07-v1.0.a1;Name=he.00g103090.m01.exon07;Parent=he.00g103090.m01-v1.0.a1;
JABWEG010000009.1	GenSAS_63493a1a2e90c-publish	CDS	1979621	1979697	.	-	0	ID=he.00g103090.m01.CDS07-v1.0.a1;Name=he.00g103090.m01.CDS07;Parent=he.00g103090.m01-v1.0.a1;
JABWEG010000009.1	GenSAS_63493a1a2e90c-publish	gene	1980027	1980774	.	+	.	ID=he.00g103100-v1.0.a1;Name=he.00g103100;
JABWEG010000009.1	GenSAS_63493a1a2e90c-publish	mRNA	1980027	1980774	75830.00	+	.	ID=he.00g103100.m01-v1.0.a1;Name=he.00g103100.m01;Parent=he.00g103100-v1.0.a1;
JABWEG010000009.1	GenSAS_63493a1a2e90c-publish	exon	1980027	1980111	.	+	.	ID=he.00g103100.m01.exon01-v1.0.a1;Name=he.00g103100.m01.exon01;Parent=he.00g103100.m01-v1.0.a1;
JABWEG010000009.1	GenSAS_63493a1a2e90c-publish	CDS	1980027	1980111	.	+	0	ID=he.00g103100.m01.CDS01-v1.0.a1;Name=he.00g103100.m01.CDS01;Parent=he.00g103100.m01-v1.0.a1;
JABWEG010000009.1	GenSAS_63493a1a2e90c-publish	exon	1980168	1980312	.	+	.	ID=he.00g103100.m01.exon02-v1.0.a1;Name=he.00g103100.m01.exon02;Parent=he.00g103100.m01-v1.0.a1;
JABWEG010000009.1	GenSAS_63493a1a2e90c-publish	CDS	1980168	1980312	.	+	1	ID=he.00g103100.m01.CDS02-v1.0.a1;Name=he.00g103100.m01.CDS02;Parent=he.00g103100.m01-v1.0.a1;
JABWEG010000009.1	GenSAS_63493a1a2e90c-publish	exon	1980374	1980460	.	+	.	ID=he.00g103100.m01.exon03-v1.0.a1;Name=he.00g103100.m01.exon03;Parent=he.00g103100.m01-v1.0.a1;
JABWEG010000009.1	GenSAS_63493a1a2e90c-publish	CDS	1980374	1980460	.	+	2	ID=he.00g103100.m01.CDS03-v1.0.a1;Name=he.00g103100.m01.CDS03;Parent=he.00g103100.m01-v1.0.a1;
JABWEG010000009.1	GenSAS_63493a1a2e90c-publish	exon	1980519	1980774	.	+	.	ID=he.00g103100.m01.exon04-v1.0.a1;Name=he.00g103100.m01.exon04;Parent=he.00g103100.m01-v1.0.a1;
JABWEG010000009.1	GenSAS_63493a1a2e90c-publish	CDS	1980519	1980774	.	+	2	ID=he.00g103100.m01.CDS04-v1.0.a1;Name=he.00g103100.m01.CDS04;Parent=he.00g103100.m01-v1.0.a1;
JABWEG010000009.1	GenSAS_63493a1a2e90c-publish	gene	1981016	1981865	.	-	.	ID=he.00g103110-v1.0.a1;Name=he.00g103110;
JABWEG010000009.1	GenSAS_63493a1a2e90c-publish	mRNA	1981016	1981865	7650.00	-	.	ID=he.00g103110.m01-v1.0.a1;Name=he.00g103110.m01;Parent=he.00g103110-v1.0.a1;
JABWEG010000009.1	GenSAS_63493a1a2e90c-publish	exon	1981016	1981067	.	-	.	ID=he.00g103110.m01.exon01-v1.0.a1;Name=he.00g103110.m01.exon01;Parent=he.00g103110.m01-v1.0.a1;
JABWEG010000009.1	GenSAS_63493a1a2e90c-publish	CDS	1981016	1981067	.	-	2	ID=he.00g103110.m01.CDS01-v1.0.a1;Name=he.00g103110.m01.CDS01;Parent=he.00g103110.m01-v1.0.a1;
JABWEG010000009.1	GenSAS_63493a1a2e90c-publish	exon	1981136	1981221	.	-	.	ID=he.00g103110.m01.exon02-v1.0.a1;Name=he.00g103110.m01.exon02;Parent=he.00g103110.m01-v1.0.a1;
JABWEG010000009.1	GenSAS_63493a1a2e90c-publish	CDS	1981136	1981221	.	-	0	ID=he.00g103110.m01.CDS02-v1.0.a1;Name=he.00g103110.m01.CDS02;Parent=he.00g103110.m01-v1.0.a1;
JABWEG010000009.1	GenSAS_63493a1a2e90c-publish	exon	1981285	1981400	.	-	.	ID=he.00g103110.m01.exon03-v1.0.a1;Name=he.00g103110.m01.exon03;Parent=he.00g103110.m01-v1.0.a1;
JABWEG010000009.1	GenSAS_63493a1a2e90c-publish	CDS	1981285	1981400	.	-	1	ID=he.00g103110.m01.CDS03-v1.0.a1;Name=he.00g103110.m01.CDS03;Parent=he.00g103110.m01-v1.0.a1;
JABWEG010000009.1	GenSAS_63493a1a2e90c-publish	exon	1981477	1981552	.	-	.	ID=he.00g103110.m01.exon04-v1.0.a1;Name=he.00g103110.m01.exon04;Parent=he.00g103110.m01-v1.0.a1;
JABWEG010000009.1	GenSAS_63493a1a2e90c-publish	CDS	1981477	1981552	.	-	0	ID=he.00g103110.m01.CDS04-v1.0.a1;Name=he.00g103110.m01.CDS04;Parent=he.00g103110.m01-v1.0.a1;
JABWEG010000009.1	GenSAS_63493a1a2e90c-publish	exon	1981612	1981694	.	-	.	ID=he.00g103110.m01.exon05-v1.0.a1;Name=he.00g103110.m01.exon05;Parent=he.00g103110.m01-v1.0.a1;
JABWEG010000009.1	GenSAS_63493a1a2e90c-publish	CDS	1981612	1981694	.	-	1	ID=he.00g103110.m01.CDS05-v1.0.a1;Name=he.00g103110.m01.CDS05;Parent=he.00g103110.m01-v1.0.a1;
JABWEG010000009.1	GenSAS_63493a1a2e90c-publish	exon	1981744	1981756	.	-	.	ID=he.00g103110.m01.exon06-v1.0.a1;Name=he.00g103110.m01.exon06;Parent=he.00g103110.m01-v1.0.a1;
JABWEG010000009.1	GenSAS_63493a1a2e90c-publish	CDS	1981744	1981756	.	-	0	ID=he.00g103110.m01.CDS06-v1.0.a1;Name=he.00g103110.m01.CDS06;Parent=he.00g103110.m01-v1.0.a1;
JABWEG010000009.1	GenSAS_63493a1a2e90c-publish	exon	1981809	1981865	.	-	.	ID=he.00g103110.m01.exon07-v1.0.a1;Name=he.00g103110.m01.exon07;Parent=he.00g103110.m01-v1.0.a1;
JABWEG010000009.1	GenSAS_63493a1a2e90c-publish	CDS	1981809	1981865	.	-	0	ID=he.00g103110.m01.CDS07-v1.0.a1;Name=he.00g103110.m01.CDS07;Parent=he.00g103110.m01-v1.0.a1;
JABWEG010000009.1	GenSAS_63493a1a2e90c-publish	gene	1986415	1988548	.	-	.	ID=he.00g103120-v1.0.a1;Name=he.00g103120;
JABWEG010000009.1	GenSAS_63493a1a2e90c-publish	mRNA	1986415	1988548	21325.00	-	.	ID=he.00g103120.m01-v1.0.a1;Name=he.00g103120.m01;Parent=he.00g103120-v1.0.a1;
JABWEG010000009.1	GenSAS_63493a1a2e90c-publish	exon	1986415	1986614	.	-	.	ID=he.00g103120.m01.exon01-v1.0.a1;Name=he.00g103120.m01.exon01;Parent=he.00g103120.m01-v1.0.a1;
JABWEG010000009.1	GenSAS_63493a1a2e90c-publish	CDS	1986415	1986614	.	-	1	ID=he.00g103120.m01.CDS01-v1.0.a1;Name=he.00g103120.m01.CDS01;Parent=he.00g103120.m01-v1.0.a1;
JABWEG010000009.1	GenSAS_63493a1a2e90c-publish	exon	1986670	1986768	.	-	.	ID=he.00g103120.m01.exon02-v1.0.a1;Name=he.00g103120.m01.exon02;Parent=he.00g103120.m01-v1.0.a1;
JABWEG010000009.1	GenSAS_63493a1a2e90c-publish	CDS	1986670	1986768	.	-	1	ID=he.00g103120.m01.CDS02-v1.0.a1;Name=he.00g103120.m01.CDS02;Parent=he.00g103120.m01-v1.0.a1;
JABWEG010000009.1	GenSAS_63493a1a2e90c-publish	exon	1986829	1986963	.	-	.	ID=he.00g103120.m01.exon03-v1.0.a1;Name=he.00g103120.m01.exon03;Parent=he.00g103120.m01-v1.0.a1;
JABWEG010000009.1	GenSAS_63493a1a2e90c-publish	CDS	1986829	1986963	.	-	1	ID=he.00g103120.m01.CDS03-v1.0.a1;Name=he.00g103120.m01.CDS03;Parent=he.00g103120.m01-v1.0.a1;
JABWEG010000009.1	GenSAS_63493a1a2e90c-publish	exon	1987025	1987091	.	-	.	ID=he.00g103120.m01.exon04-v1.0.a1;Name=he.00g103120.m01.exon04;Parent=he.00g103120.m01-v1.0.a1;
JABWEG010000009.1	GenSAS_63493a1a2e90c-publish	CDS	1987025	1987091	.	-	0	ID=he.00g103120.m01.CDS04-v1.0.a1;Name=he.00g103120.m01.CDS04;Parent=he.00g103120.m01-v1.0.a1;
JABWEG010000009.1	GenSAS_63493a1a2e90c-publish	exon	1987142	1987254	.	-	.	ID=he.00g103120.m01.exon05-v1.0.a1;Name=he.00g103120.m01.exon05;Parent=he.00g103120.m01-v1.0.a1;
JABWEG010000009.1	GenSAS_63493a1a2e90c-publish	CDS	1987142	1987254	.	-	1	ID=he.00g103120.m01.CDS05-v1.0.a1;Name=he.00g103120.m01.CDS05;Parent=he.00g103120.m01-v1.0.a1;
JABWEG010000009.1	GenSAS_63493a1a2e90c-publish	exon	1987310	1987346	.	-	.	ID=he.00g103120.m01.exon06-v1.0.a1;Name=he.00g103120.m01.exon06;Parent=he.00g103120.m01-v1.0.a1;
JABWEG010000009.1	GenSAS_63493a1a2e90c-publish	CDS	1987310	1987346	.	-	0	ID=he.00g103120.m01.CDS06-v1.0.a1;Name=he.00g103120.m01.CDS06;Parent=he.00g103120.m01-v1.0.a1;
JABWEG010000009.1	GenSAS_63493a1a2e90c-publish	exon	1987398	1987575	.	-	.	ID=he.00g103120.m01.exon07-v1.0.a1;Name=he.00g103120.m01.exon07;Parent=he.00g103120.m01-v1.0.a1;
JABWEG010000009.1	GenSAS_63493a1a2e90c-publish	CDS	1987398	1987575	.	-	2	ID=he.00g103120.m01.CDS07-v1.0.a1;Name=he.00g103120.m01.CDS07;Parent=he.00g103120.m01-v1.0.a1;
JABWEG010000009.1	GenSAS_63493a1a2e90c-publish	exon	1987632	1988003	.	-	.	ID=he.00g103120.m01.exon08-v1.0.a1;Name=he.00g103120.m01.exon08;Parent=he.00g103120.m01-v1.0.a1;
JABWEG010000009.1	GenSAS_63493a1a2e90c-publish	CDS	1987632	1988003	.	-	2	ID=he.00g103120.m01.CDS08-v1.0.a1;Name=he.00g103120.m01.CDS08;Parent=he.00g103120.m01-v1.0.a1;
JABWEG010000009.1	GenSAS_63493a1a2e90c-publish	exon	1988054	1988210	.	-	.	ID=he.00g103120.m01.exon09-v1.0.a1;Name=he.00g103120.m01.exon09;Parent=he.00g103120.m01-v1.0.a1;
JABWEG010000009.1	GenSAS_63493a1a2e90c-publish	CDS	1988054	1988210	.	-	1	ID=he.00g103120.m01.CDS09-v1.0.a1;Name=he.00g103120.m01.CDS09;Parent=he.00g103120.m01-v1.0.a1;
JABWEG010000009.1	GenSAS_63493a1a2e90c-publish	exon	1988259	1988379	.	-	.	ID=he.00g103120.m01.exon10-v1.0.a1;Name=he.00g103120.m01.exon10;Parent=he.00g103120.m01-v1.0.a1;
JABWEG010000009.1	GenSAS_63493a1a2e90c-publish	CDS	1988259	1988379	.	-	0	ID=he.00g103120.m01.CDS10-v1.0.a1;Name=he.00g103120.m01.CDS10;Parent=he.00g103120.m01-v1.0.a1;
JABWEG010000009.1	GenSAS_63493a1a2e90c-publish	exon	1988435	1988548	.	-	.	ID=he.00g103120.m01.exon11-v1.0.a1;Name=he.00g103120.m01.exon11;Parent=he.00g103120.m01-v1.0.a1;
JABWEG010000009.1	GenSAS_63493a1a2e90c-publish	CDS	1988435	1988548	.	-	0	ID=he.00g103120.m01.CDS11-v1.0.a1;Name=he.00g103120.m01.CDS11;Parent=he.00g103120.m01-v1.0.a1;
JABWEG010000009.1	GenSAS_63493a1a2e90c-publish	gene	1989111	1990339	.	+	.	ID=he.00g103130-v1.0.a1;Name=he.00g103130;
JABWEG010000009.1	GenSAS_63493a1a2e90c-publish	mRNA	1989111	1990339	115450.00	+	.	ID=he.00g103130.m01-v1.0.a1;Name=he.00g103130.m01;Parent=he.00g103130-v1.0.a1;
JABWEG010000009.1	GenSAS_63493a1a2e90c-publish	exon	1989111	1989251	.	+	.	ID=he.00g103130.m01.exon01-v1.0.a1;Name=he.00g103130.m01.exon01;Parent=he.00g103130.m01-v1.0.a1;
JABWEG010000009.1	GenSAS_63493a1a2e90c-publish	CDS	1989111	1989251	.	+	0	ID=he.00g103130.m01.CDS01-v1.0.a1;Name=he.00g103130.m01.CDS01;Parent=he.00g103130.m01-v1.0.a1;
JABWEG010000009.1	GenSAS_63493a1a2e90c-publish	exon	1989387	1989467	.	+	.	ID=he.00g103130.m01.exon02-v1.0.a1;Name=he.00g103130.m01.exon02;Parent=he.00g103130.m01-v1.0.a1;
JABWEG010000009.1	GenSAS_63493a1a2e90c-publish	CDS	1989387	1989467	.	+	0	ID=he.00g103130.m01.CDS02-v1.0.a1;Name=he.00g103130.m01.CDS02;Parent=he.00g103130.m01-v1.0.a1;
JABWEG010000009.1	GenSAS_63493a1a2e90c-publish	exon	1989517	1989603	.	+	.	ID=he.00g103130.m01.exon03-v1.0.a1;Name=he.00g103130.m01.exon03;Parent=he.00g103130.m01-v1.0.a1;
JABWEG010000009.1	GenSAS_63493a1a2e90c-publish	CDS	1989517	1989603	.	+	0	ID=he.00g103130.m01.CDS03-v1.0.a1;Name=he.00g103130.m01.CDS03;Parent=he.00g103130.m01-v1.0.a1;
JABWEG010000009.1	GenSAS_63493a1a2e90c-publish	exon	1989664	1989699	.	+	.	ID=he.00g103130.m01.exon04-v1.0.a1;Name=he.00g103130.m01.exon04;Parent=he.00g103130.m01-v1.0.a1;
JABWEG010000009.1	GenSAS_63493a1a2e90c-publish	CDS	1989664	1989699	.	+	0	ID=he.00g103130.m01.CDS04-v1.0.a1;Name=he.00g103130.m01.CDS04;Parent=he.00g103130.m01-v1.0.a1;
JABWEG010000009.1	GenSAS_63493a1a2e90c-publish	exon	1989761	1989880	.	+	.	ID=he.00g103130.m01.exon05-v1.0.a1;Name=he.00g103130.m01.exon05;Parent=he.00g103130.m01-v1.0.a1;
JABWEG010000009.1	GenSAS_63493a1a2e90c-publish	CDS	1989761	1989880	.	+	0	ID=he.00g103130.m01.CDS05-v1.0.a1;Name=he.00g103130.m01.CDS05;Parent=he.00g103130.m01-v1.0.a1;
JABWEG010000009.1	GenSAS_63493a1a2e90c-publish	exon	1989942	1990048	.	+	.	ID=he.00g103130.m01.exon06-v1.0.a1;Name=he.00g103130.m01.exon06;Parent=he.00g103130.m01-v1.0.a1;
JABWEG010000009.1	GenSAS_63493a1a2e90c-publish	CDS	1989942	1990048	.	+	0	ID=he.00g103130.m01.CDS06-v1.0.a1;Name=he.00g103130.m01.CDS06;Parent=he.00g103130.m01-v1.0.a1;
JABWEG010000009.1	GenSAS_63493a1a2e90c-publish	exon	1990105	1990199	.	+	.	ID=he.00g103130.m01.exon07-v1.0.a1;Name=he.00g103130.m01.exon07;Parent=he.00g103130.m01-v1.0.a1;
JABWEG010000009.1	GenSAS_63493a1a2e90c-publish	CDS	1990105	1990199	.	+	2	ID=he.00g103130.m01.CDS07-v1.0.a1;Name=he.00g103130.m01.CDS07;Parent=he.00g103130.m01-v1.0.a1;
JABWEG010000009.1	GenSAS_63493a1a2e90c-publish	exon	1990263	1990339	.	+	.	ID=he.00g103130.m01.exon08-v1.0.a1;Name=he.00g103130.m01.exon08;Parent=he.00g103130.m01-v1.0.a1;
JABWEG010000009.1	GenSAS_63493a1a2e90c-publish	CDS	1990263	1990339	.	+	1	ID=he.00g103130.m01.CDS08-v1.0.a1;Name=he.00g103130.m01.CDS08;Parent=he.00g103130.m01-v1.0.a1;
JABWEG010000009.1	GenSAS_63493a1a2e90c-publish	gene	1990533	1992113	.	-	.	ID=he.00g103140-v1.0.a1;Name=he.00g103140;
JABWEG010000009.1	GenSAS_63493a1a2e90c-publish	mRNA	1990533	1992113	15795.00	-	.	ID=he.00g103140.m01-v1.0.a1;Name=he.00g103140.m01;Parent=he.00g103140-v1.0.a1;
JABWEG010000009.1	GenSAS_63493a1a2e90c-publish	exon	1990533	1991808	.	-	.	ID=he.00g103140.m01.exon01-v1.0.a1;Name=he.00g103140.m01.exon01;Parent=he.00g103140.m01-v1.0.a1;
JABWEG010000009.1	GenSAS_63493a1a2e90c-publish	CDS	1990533	1991808	.	-	2	ID=he.00g103140.m01.CDS01-v1.0.a1;Name=he.00g103140.m01.CDS01;Parent=he.00g103140.m01-v1.0.a1;
JABWEG010000009.1	GenSAS_63493a1a2e90c-publish	exon	1991876	1992026	.	-	.	ID=he.00g103140.m01.exon02-v1.0.a1;Name=he.00g103140.m01.exon02;Parent=he.00g103140.m01-v1.0.a1;
JABWEG010000009.1	GenSAS_63493a1a2e90c-publish	CDS	1991876	1992026	.	-	1	ID=he.00g103140.m01.CDS02-v1.0.a1;Name=he.00g103140.m01.CDS02;Parent=he.00g103140.m01-v1.0.a1;
JABWEG010000009.1	GenSAS_63493a1a2e90c-publish	exon	1992089	1992113	.	-	.	ID=he.00g103140.m01.exon03-v1.0.a1;Name=he.00g103140.m01.exon03;Parent=he.00g103140.m01-v1.0.a1;
JABWEG010000009.1	GenSAS_63493a1a2e90c-publish	CDS	1992089	1992113	.	-	0	ID=he.00g103140.m01.CDS03-v1.0.a1;Name=he.00g103140.m01.CDS03;Parent=he.00g103140.m01-v1.0.a1;
JABWEG010000009.1	GenSAS_63493a1a2e90c-publish	gene	1992979	1996391	.	-	.	ID=he.00g103150-v1.0.a1;Name=he.00g103150;
JABWEG010000009.1	GenSAS_63493a1a2e90c-publish	mRNA	1992979	1996391	34115.00	-	.	ID=he.00g103150.m01-v1.0.a1;Name=he.00g103150.m01;Parent=he.00g103150-v1.0.a1;
JABWEG010000009.1	GenSAS_63493a1a2e90c-publish	exon	1992979	1993695	.	-	.	ID=he.00g103150.m01.exon01-v1.0.a1;Name=he.00g103150.m01.exon01;Parent=he.00g103150.m01-v1.0.a1;
JABWEG010000009.1	GenSAS_63493a1a2e90c-publish	CDS	1992979	1993695	.	-	0	ID=he.00g103150.m01.CDS01-v1.0.a1;Name=he.00g103150.m01.CDS01;Parent=he.00g103150.m01-v1.0.a1;
JABWEG010000009.1	GenSAS_63493a1a2e90c-publish	exon	1993756	1994227	.	-	.	ID=he.00g103150.m01.exon02-v1.0.a1;Name=he.00g103150.m01.exon02;Parent=he.00g103150.m01-v1.0.a1;
JABWEG010000009.1	GenSAS_63493a1a2e90c-publish	CDS	1993756	1994227	.	-	2	ID=he.00g103150.m01.CDS02-v1.0.a1;Name=he.00g103150.m01.CDS02;Parent=he.00g103150.m01-v1.0.a1;
JABWEG010000009.1	GenSAS_63493a1a2e90c-publish	exon	1994277	1994404	.	-	.	ID=he.00g103150.m01.exon03-v1.0.a1;Name=he.00g103150.m01.exon03;Parent=he.00g103150.m01-v1.0.a1;
JABWEG010000009.1	GenSAS_63493a1a2e90c-publish	CDS	1994277	1994404	.	-	0	ID=he.00g103150.m01.CDS03-v1.0.a1;Name=he.00g103150.m01.CDS03;Parent=he.00g103150.m01-v1.0.a1;
JABWEG010000009.1	GenSAS_63493a1a2e90c-publish	exon	1994456	1994703	.	-	.	ID=he.00g103150.m01.exon04-v1.0.a1;Name=he.00g103150.m01.exon04;Parent=he.00g103150.m01-v1.0.a1;
JABWEG010000009.1	GenSAS_63493a1a2e90c-publish	CDS	1994456	1994703	.	-	1	ID=he.00g103150.m01.CDS04-v1.0.a1;Name=he.00g103150.m01.CDS04;Parent=he.00g103150.m01-v1.0.a1;
JABWEG010000009.1	GenSAS_63493a1a2e90c-publish	exon	1994758	1995756	.	-	.	ID=he.00g103150.m01.exon05-v1.0.a1;Name=he.00g103150.m01.exon05;Parent=he.00g103150.m01-v1.0.a1;
JABWEG010000009.1	GenSAS_63493a1a2e90c-publish	CDS	1994758	1995756	.	-	1	ID=he.00g103150.m01.CDS05-v1.0.a1;Name=he.00g103150.m01.CDS05;Parent=he.00g103150.m01-v1.0.a1;
JABWEG010000009.1	GenSAS_63493a1a2e90c-publish	exon	1995807	1996111	.	-	.	ID=he.00g103150.m01.exon06-v1.0.a1;Name=he.00g103150.m01.exon06;Parent=he.00g103150.m01-v1.0.a1;
JABWEG010000009.1	GenSAS_63493a1a2e90c-publish	CDS	1995807	1996111	.	-	2	ID=he.00g103150.m01.CDS06-v1.0.a1;Name=he.00g103150.m01.CDS06;Parent=he.00g103150.m01-v1.0.a1;
JABWEG010000009.1	GenSAS_63493a1a2e90c-publish	exon	1996171	1996391	.	-	.	ID=he.00g103150.m01.exon07-v1.0.a1;Name=he.00g103150.m01.exon07;Parent=he.00g103150.m01-v1.0.a1;
JABWEG010000009.1	GenSAS_63493a1a2e90c-publish	CDS	1996171	1996391	.	-	0	ID=he.00g103150.m01.CDS07-v1.0.a1;Name=he.00g103150.m01.CDS07;Parent=he.00g103150.m01-v1.0.a1;
JABWEG010000009.1	GenSAS_63493a1a2e90c-publish	gene	1998050	2000994	.	-	.	ID=he.00g103160-v1.0.a1;Name=he.00g103160;
JABWEG010000009.1	GenSAS_63493a1a2e90c-publish	mRNA	1998050	2000994	29165.00	-	.	ID=he.00g103160.m01-v1.0.a1;Name=he.00g103160.m01;Parent=he.00g103160-v1.0.a1;
JABWEG010000009.1	GenSAS_63493a1a2e90c-publish	exon	1998050	1998603	.	-	.	ID=he.00g103160.m01.exon01-v1.0.a1;Name=he.00g103160.m01.exon01;Parent=he.00g103160.m01-v1.0.a1;
JABWEG010000009.1	GenSAS_63493a1a2e90c-publish	CDS	1998050	1998603	.	-	1	ID=he.00g103160.m01.CDS01-v1.0.a1;Name=he.00g103160.m01.CDS01;Parent=he.00g103160.m01-v1.0.a1;
JABWEG010000009.1	GenSAS_63493a1a2e90c-publish	exon	1998660	2000028	.	-	.	ID=he.00g103160.m01.exon02-v1.0.a1;Name=he.00g103160.m01.exon02;Parent=he.00g103160.m01-v1.0.a1;
JABWEG010000009.1	GenSAS_63493a1a2e90c-publish	CDS	1998660	2000028	.	-	0	ID=he.00g103160.m01.CDS02-v1.0.a1;Name=he.00g103160.m01.CDS02;Parent=he.00g103160.m01-v1.0.a1;
JABWEG010000009.1	GenSAS_63493a1a2e90c-publish	exon	2000074	2000994	.	-	.	ID=he.00g103160.m01.exon03-v1.0.a1;Name=he.00g103160.m01.exon03;Parent=he.00g103160.m01-v1.0.a1;
JABWEG010000009.1	GenSAS_63493a1a2e90c-publish	CDS	2000074	2000994	.	-	0	ID=he.00g103160.m01.CDS03-v1.0.a1;Name=he.00g103160.m01.CDS03;Parent=he.00g103160.m01-v1.0.a1;
JABWEG010000009.1	GenSAS_63493a1a2e90c-publish	gene	2001643	2002995	.	+	.	ID=he.00g103170-v1.0.a1;Name=he.00g103170;
JABWEG010000009.1	GenSAS_63493a1a2e90c-publish	mRNA	2001643	2002995	251625.00	+	.	ID=he.00g103170.m01-v1.0.a1;Name=he.00g103170.m01;Parent=he.00g103170-v1.0.a1;
JABWEG010000009.1	GenSAS_63493a1a2e90c-publish	exon	2001643	2001780	.	+	.	ID=he.00g103170.m01.exon01-v1.0.a1;Name=he.00g103170.m01.exon01;Parent=he.00g103170.m01-v1.0.a1;
JABWEG010000009.1	GenSAS_63493a1a2e90c-publish	CDS	2001643	2001780	.	+	0	ID=he.00g103170.m01.CDS01-v1.0.a1;Name=he.00g103170.m01.CDS01;Parent=he.00g103170.m01-v1.0.a1;
JABWEG010000009.1	GenSAS_63493a1a2e90c-publish	exon	2001842	2002032	.	+	.	ID=he.00g103170.m01.exon02-v1.0.a1;Name=he.00g103170.m01.exon02;Parent=he.00g103170.m01-v1.0.a1;
JABWEG010000009.1	GenSAS_63493a1a2e90c-publish	CDS	2001842	2002032	.	+	0	ID=he.00g103170.m01.CDS02-v1.0.a1;Name=he.00g103170.m01.CDS02;Parent=he.00g103170.m01-v1.0.a1;
JABWEG010000009.1	GenSAS_63493a1a2e90c-publish	exon	2002094	2002422	.	+	.	ID=he.00g103170.m01.exon03-v1.0.a1;Name=he.00g103170.m01.exon03;Parent=he.00g103170.m01-v1.0.a1;
JABWEG010000009.1	GenSAS_63493a1a2e90c-publish	CDS	2002094	2002422	.	+	2	ID=he.00g103170.m01.CDS03-v1.0.a1;Name=he.00g103170.m01.CDS03;Parent=he.00g103170.m01-v1.0.a1;
JABWEG010000009.1	GenSAS_63493a1a2e90c-publish	exon	2002478	2002995	.	+	.	ID=he.00g103170.m01.exon04-v1.0.a1;Name=he.00g103170.m01.exon04;Parent=he.00g103170.m01-v1.0.a1;
JABWEG010000009.1	GenSAS_63493a1a2e90c-publish	CDS	2002478	2002995	.	+	1	ID=he.00g103170.m01.CDS04-v1.0.a1;Name=he.00g103170.m01.CDS04;Parent=he.00g103170.m01-v1.0.a1;
JABWEG010000009.1	GenSAS_63493a1a2e90c-publish	gene	2003959	2006044	.	-	.	ID=he.00g103180-v1.0.a1;Name=he.00g103180;
JABWEG010000009.1	GenSAS_63493a1a2e90c-publish	mRNA	2003959	2006044	20550.00	-	.	ID=he.00g103180.m01-v1.0.a1;Name=he.00g103180.m01;Parent=he.00g103180-v1.0.a1;
JABWEG010000009.1	GenSAS_63493a1a2e90c-publish	exon	2003959	2003979	.	-	.	ID=he.00g103180.m01.exon01-v1.0.a1;Name=he.00g103180.m01.exon01;Parent=he.00g103180.m01-v1.0.a1;
JABWEG010000009.1	GenSAS_63493a1a2e90c-publish	CDS	2003959	2003979	.	-	0	ID=he.00g103180.m01.CDS01-v1.0.a1;Name=he.00g103180.m01.CDS01;Parent=he.00g103180.m01-v1.0.a1;
JABWEG010000009.1	GenSAS_63493a1a2e90c-publish	exon	2004029	2006044	.	-	.	ID=he.00g103180.m01.exon02-v1.0.a1;Name=he.00g103180.m01.exon02;Parent=he.00g103180.m01-v1.0.a1;
JABWEG010000009.1	GenSAS_63493a1a2e90c-publish	CDS	2004029	2006044	.	-	0	ID=he.00g103180.m01.CDS02-v1.0.a1;Name=he.00g103180.m01.CDS02;Parent=he.00g103180.m01-v1.0.a1;
JABWEG010000009.1	GenSAS_63493a1a2e90c-publish	gene	2006436	2008630	.	+	.	ID=he.00g103190-v1.0.a1;Name=he.00g103190;
JABWEG010000009.1	GenSAS_63493a1a2e90c-publish	mRNA	2006436	2008630	6665535.00	+	.	ID=he.00g103190.m01-v1.0.a1;Name=he.00g103190.m01;Parent=he.00g103190-v1.0.a1;
JABWEG010000009.1	GenSAS_63493a1a2e90c-publish	exon	2006436	2007092	.	+	.	ID=he.00g103190.m01.exon01-v1.0.a1;Name=he.00g103190.m01.exon01;Parent=he.00g103190.m01-v1.0.a1;
JABWEG010000009.1	GenSAS_63493a1a2e90c-publish	CDS	2006436	2007092	.	+	0	ID=he.00g103190.m01.CDS01-v1.0.a1;Name=he.00g103190.m01.CDS01;Parent=he.00g103190.m01-v1.0.a1;
JABWEG010000009.1	GenSAS_63493a1a2e90c-publish	exon	2007149	2008630	.	+	.	ID=he.00g103190.m01.exon02-v1.0.a1;Name=he.00g103190.m01.exon02;Parent=he.00g103190.m01-v1.0.a1;
JABWEG010000009.1	GenSAS_63493a1a2e90c-publish	CDS	2007149	2008630	.	+	0	ID=he.00g103190.m01.CDS02-v1.0.a1;Name=he.00g103190.m01.CDS02;Parent=he.00g103190.m01-v1.0.a1;
JABWEG010000009.1	GenSAS_63493a1a2e90c-publish	gene	2009694	2011891	.	+	.	ID=he.00g103200-v1.0.a1;Name=he.00g103200;
JABWEG010000009.1	GenSAS_63493a1a2e90c-publish	mRNA	2009694	2011891	382465.00	+	.	ID=he.00g103200.m01-v1.0.a1;Name=he.00g103200.m01;Parent=he.00g103200-v1.0.a1;
JABWEG010000009.1	GenSAS_63493a1a2e90c-publish	exon	2009694	2009789	.	+	.	ID=he.00g103200.m01.exon01-v1.0.a1;Name=he.00g103200.m01.exon01;Parent=he.00g103200.m01-v1.0.a1;
JABWEG010000009.1	GenSAS_63493a1a2e90c-publish	CDS	2009694	2009789	.	+	0	ID=he.00g103200.m01.CDS01-v1.0.a1;Name=he.00g103200.m01.CDS01;Parent=he.00g103200.m01-v1.0.a1;
JABWEG010000009.1	GenSAS_63493a1a2e90c-publish	exon	2009840	2009899	.	+	.	ID=he.00g103200.m01.exon02-v1.0.a1;Name=he.00g103200.m01.exon02;Parent=he.00g103200.m01-v1.0.a1;
JABWEG010000009.1	GenSAS_63493a1a2e90c-publish	CDS	2009840	2009899	.	+	0	ID=he.00g103200.m01.CDS02-v1.0.a1;Name=he.00g103200.m01.CDS02;Parent=he.00g103200.m01-v1.0.a1;
JABWEG010000009.1	GenSAS_63493a1a2e90c-publish	exon	2009958	2010098	.	+	.	ID=he.00g103200.m01.exon03-v1.0.a1;Name=he.00g103200.m01.exon03;Parent=he.00g103200.m01-v1.0.a1;
JABWEG010000009.1	GenSAS_63493a1a2e90c-publish	CDS	2009958	2010098	.	+	0	ID=he.00g103200.m01.CDS03-v1.0.a1;Name=he.00g103200.m01.CDS03;Parent=he.00g103200.m01-v1.0.a1;
JABWEG010000009.1	GenSAS_63493a1a2e90c-publish	exon	2010157	2010273	.	+	.	ID=he.00g103200.m01.exon04-v1.0.a1;Name=he.00g103200.m01.exon04;Parent=he.00g103200.m01-v1.0.a1;
JABWEG010000009.1	GenSAS_63493a1a2e90c-publish	CDS	2010157	2010273	.	+	0	ID=he.00g103200.m01.CDS04-v1.0.a1;Name=he.00g103200.m01.CDS04;Parent=he.00g103200.m01-v1.0.a1;
JABWEG010000009.1	GenSAS_63493a1a2e90c-publish	exon	2010326	2010353	.	+	.	ID=he.00g103200.m01.exon05-v1.0.a1;Name=he.00g103200.m01.exon05;Parent=he.00g103200.m01-v1.0.a1;
JABWEG010000009.1	GenSAS_63493a1a2e90c-publish	CDS	2010326	2010353	.	+	0	ID=he.00g103200.m01.CDS05-v1.0.a1;Name=he.00g103200.m01.CDS05;Parent=he.00g103200.m01-v1.0.a1;
JABWEG010000009.1	GenSAS_63493a1a2e90c-publish	exon	2010410	2010591	.	+	.	ID=he.00g103200.m01.exon06-v1.0.a1;Name=he.00g103200.m01.exon06;Parent=he.00g103200.m01-v1.0.a1;
JABWEG010000009.1	GenSAS_63493a1a2e90c-publish	CDS	2010410	2010591	.	+	1	ID=he.00g103200.m01.CDS06-v1.0.a1;Name=he.00g103200.m01.CDS06;Parent=he.00g103200.m01-v1.0.a1;
JABWEG010000009.1	GenSAS_63493a1a2e90c-publish	exon	2010657	2010795	.	+	.	ID=he.00g103200.m01.exon07-v1.0.a1;Name=he.00g103200.m01.exon07;Parent=he.00g103200.m01-v1.0.a1;
JABWEG010000009.1	GenSAS_63493a1a2e90c-publish	CDS	2010657	2010795	.	+	0	ID=he.00g103200.m01.CDS07-v1.0.a1;Name=he.00g103200.m01.CDS07;Parent=he.00g103200.m01-v1.0.a1;
JABWEG010000009.1	GenSAS_63493a1a2e90c-publish	exon	2010854	2010888	.	+	.	ID=he.00g103200.m01.exon08-v1.0.a1;Name=he.00g103200.m01.exon08;Parent=he.00g103200.m01-v1.0.a1;
JABWEG010000009.1	GenSAS_63493a1a2e90c-publish	CDS	2010854	2010888	.	+	1	ID=he.00g103200.m01.CDS08-v1.0.a1;Name=he.00g103200.m01.CDS08;Parent=he.00g103200.m01-v1.0.a1;
JABWEG010000009.1	GenSAS_63493a1a2e90c-publish	exon	2010944	2011057	.	+	.	ID=he.00g103200.m01.exon09-v1.0.a1;Name=he.00g103200.m01.exon09;Parent=he.00g103200.m01-v1.0.a1;
JABWEG010000009.1	GenSAS_63493a1a2e90c-publish	CDS	2010944	2011057	.	+	0	ID=he.00g103200.m01.CDS09-v1.0.a1;Name=he.00g103200.m01.CDS09;Parent=he.00g103200.m01-v1.0.a1;
JABWEG010000009.1	GenSAS_63493a1a2e90c-publish	exon	2011110	2011147	.	+	.	ID=he.00g103200.m01.exon10-v1.0.a1;Name=he.00g103200.m01.exon10;Parent=he.00g103200.m01-v1.0.a1;
JABWEG010000009.1	GenSAS_63493a1a2e90c-publish	CDS	2011110	2011147	.	+	0	ID=he.00g103200.m01.CDS10-v1.0.a1;Name=he.00g103200.m01.CDS10;Parent=he.00g103200.m01-v1.0.a1;
JABWEG010000009.1	GenSAS_63493a1a2e90c-publish	exon	2011201	2011234	.	+	.	ID=he.00g103200.m01.exon11-v1.0.a1;Name=he.00g103200.m01.exon11;Parent=he.00g103200.m01-v1.0.a1;
JABWEG010000009.1	GenSAS_63493a1a2e90c-publish	CDS	2011201	2011234	.	+	2	ID=he.00g103200.m01.CDS11-v1.0.a1;Name=he.00g103200.m01.CDS11;Parent=he.00g103200.m01-v1.0.a1;
JABWEG010000009.1	GenSAS_63493a1a2e90c-publish	exon	2011290	2011422	.	+	.	ID=he.00g103200.m01.exon12-v1.0.a1;Name=he.00g103200.m01.exon12;Parent=he.00g103200.m01-v1.0.a1;
JABWEG010000009.1	GenSAS_63493a1a2e90c-publish	CDS	2011290	2011422	.	+	0	ID=he.00g103200.m01.CDS12-v1.0.a1;Name=he.00g103200.m01.CDS12;Parent=he.00g103200.m01-v1.0.a1;
JABWEG010000009.1	GenSAS_63493a1a2e90c-publish	exon	2011488	2011599	.	+	.	ID=he.00g103200.m01.exon13-v1.0.a1;Name=he.00g103200.m01.exon13;Parent=he.00g103200.m01-v1.0.a1;
JABWEG010000009.1	GenSAS_63493a1a2e90c-publish	CDS	2011488	2011599	.	+	1	ID=he.00g103200.m01.CDS13-v1.0.a1;Name=he.00g103200.m01.CDS13;Parent=he.00g103200.m01-v1.0.a1;
JABWEG010000009.1	GenSAS_63493a1a2e90c-publish	exon	2011710	2011802	.	+	.	ID=he.00g103200.m01.exon14-v1.0.a1;Name=he.00g103200.m01.exon14;Parent=he.00g103200.m01-v1.0.a1;
JABWEG010000009.1	GenSAS_63493a1a2e90c-publish	CDS	2011710	2011802	.	+	2	ID=he.00g103200.m01.CDS14-v1.0.a1;Name=he.00g103200.m01.CDS14;Parent=he.00g103200.m01-v1.0.a1;
JABWEG010000009.1	GenSAS_63493a1a2e90c-publish	exon	2011852	2011891	.	+	.	ID=he.00g103200.m01.exon15-v1.0.a1;Name=he.00g103200.m01.exon15;Parent=he.00g103200.m01-v1.0.a1;
JABWEG010000009.1	GenSAS_63493a1a2e90c-publish	CDS	2011852	2011891	.	+	2	ID=he.00g103200.m01.CDS15-v1.0.a1;Name=he.00g103200.m01.CDS15;Parent=he.00g103200.m01-v1.0.a1;
JABWEG010000009.1	GenSAS_63493a1a2e90c-publish	gene	2013160	2016264	.	-	.	ID=he.00g103210-v1.0.a1;Name=he.00g103210;
JABWEG010000009.1	GenSAS_63493a1a2e90c-publish	mRNA	2013160	2016264	26595.00	-	.	ID=he.00g103210.m01-v1.0.a1;Name=he.00g103210.m01;Parent=he.00g103210-v1.0.a1;
JABWEG010000009.1	GenSAS_63493a1a2e90c-publish	exon	2013160	2014100	.	-	.	ID=he.00g103210.m01.exon01-v1.0.a1;Name=he.00g103210.m01.exon01;Parent=he.00g103210.m01-v1.0.a1;
JABWEG010000009.1	GenSAS_63493a1a2e90c-publish	CDS	2013160	2014100	.	-	1	ID=he.00g103210.m01.CDS01-v1.0.a1;Name=he.00g103210.m01.CDS01;Parent=he.00g103210.m01-v1.0.a1;
JABWEG010000009.1	GenSAS_63493a1a2e90c-publish	exon	2014159	2014772	.	-	.	ID=he.00g103210.m01.exon02-v1.0.a1;Name=he.00g103210.m01.exon02;Parent=he.00g103210.m01-v1.0.a1;
JABWEG010000009.1	GenSAS_63493a1a2e90c-publish	CDS	2014159	2014772	.	-	2	ID=he.00g103210.m01.CDS02-v1.0.a1;Name=he.00g103210.m01.CDS02;Parent=he.00g103210.m01-v1.0.a1;
JABWEG010000009.1	GenSAS_63493a1a2e90c-publish	exon	2014898	2015030	.	-	.	ID=he.00g103210.m01.exon03-v1.0.a1;Name=he.00g103210.m01.exon03;Parent=he.00g103210.m01-v1.0.a1;
JABWEG010000009.1	GenSAS_63493a1a2e90c-publish	CDS	2014898	2015030	.	-	1	ID=he.00g103210.m01.CDS03-v1.0.a1;Name=he.00g103210.m01.CDS03;Parent=he.00g103210.m01-v1.0.a1;
JABWEG010000009.1	GenSAS_63493a1a2e90c-publish	exon	2015796	2016043	.	-	.	ID=he.00g103210.m01.exon04-v1.0.a1;Name=he.00g103210.m01.exon04;Parent=he.00g103210.m01-v1.0.a1;
JABWEG010000009.1	GenSAS_63493a1a2e90c-publish	CDS	2015796	2016043	.	-	2	ID=he.00g103210.m01.CDS04-v1.0.a1;Name=he.00g103210.m01.CDS04;Parent=he.00g103210.m01-v1.0.a1;
JABWEG010000009.1	GenSAS_63493a1a2e90c-publish	exon	2016065	2016264	.	-	.	ID=he.00g103210.m01.exon05-v1.0.a1;Name=he.00g103210.m01.exon05;Parent=he.00g103210.m01-v1.0.a1;
JABWEG010000009.1	GenSAS_63493a1a2e90c-publish	CDS	2016065	2016264	.	-	0	ID=he.00g103210.m01.CDS05-v1.0.a1;Name=he.00g103210.m01.CDS05;Parent=he.00g103210.m01-v1.0.a1;
JABWEG010000009.1	GenSAS_63493a1a2e90c-publish	gene	2016771	2017238	.	+	.	ID=he.00g103220-v1.0.a1;Name=he.00g103220;
JABWEG010000009.1	GenSAS_63493a1a2e90c-publish	mRNA	2016771	2017238	12225.00	+	.	ID=he.00g103220.m01-v1.0.a1;Name=he.00g103220.m01;Parent=he.00g103220-v1.0.a1;
JABWEG010000009.1	GenSAS_63493a1a2e90c-publish	exon	2016771	2017238	.	+	.	ID=he.00g103220.m01.exon01-v1.0.a1;Name=he.00g103220.m01.exon01;Parent=he.00g103220.m01-v1.0.a1;
JABWEG010000009.1	GenSAS_63493a1a2e90c-publish	CDS	2016771	2017238	.	+	0	ID=he.00g103220.m01.CDS01-v1.0.a1;Name=he.00g103220.m01.CDS01;Parent=he.00g103220.m01-v1.0.a1;
JABWEG010000009.1	GenSAS_63493a1a2e90c-publish	gene	2047955	2049210	.	-	.	ID=he.00g103230-v1.0.a1;Name=he.00g103230;
JABWEG010000009.1	GenSAS_63493a1a2e90c-publish	mRNA	2047955	2049210	12545.00	-	.	ID=he.00g103230.m01-v1.0.a1;Name=he.00g103230.m01;Parent=he.00g103230-v1.0.a1;
JABWEG010000009.1	GenSAS_63493a1a2e90c-publish	exon	2047955	2047984	.	-	.	ID=he.00g103230.m01.exon01-v1.0.a1;Name=he.00g103230.m01.exon01;Parent=he.00g103230.m01-v1.0.a1;
JABWEG010000009.1	GenSAS_63493a1a2e90c-publish	CDS	2047955	2047984	.	-	0	ID=he.00g103230.m01.CDS01-v1.0.a1;Name=he.00g103230.m01.CDS01;Parent=he.00g103230.m01-v1.0.a1;
JABWEG010000009.1	GenSAS_63493a1a2e90c-publish	exon	2048037	2048093	.	-	.	ID=he.00g103230.m01.exon02-v1.0.a1;Name=he.00g103230.m01.exon02;Parent=he.00g103230.m01-v1.0.a1;
JABWEG010000009.1	GenSAS_63493a1a2e90c-publish	CDS	2048037	2048093	.	-	0	ID=he.00g103230.m01.CDS02-v1.0.a1;Name=he.00g103230.m01.CDS02;Parent=he.00g103230.m01-v1.0.a1;
JABWEG010000009.1	GenSAS_63493a1a2e90c-publish	exon	2048158	2048406	.	-	.	ID=he.00g103230.m01.exon03-v1.0.a1;Name=he.00g103230.m01.exon03;Parent=he.00g103230.m01-v1.0.a1;
JABWEG010000009.1	GenSAS_63493a1a2e90c-publish	CDS	2048158	2048406	.	-	0	ID=he.00g103230.m01.CDS03-v1.0.a1;Name=he.00g103230.m01.CDS03;Parent=he.00g103230.m01-v1.0.a1;
JABWEG010000009.1	GenSAS_63493a1a2e90c-publish	exon	2048463	2048648	.	-	.	ID=he.00g103230.m01.exon04-v1.0.a1;Name=he.00g103230.m01.exon04;Parent=he.00g103230.m01-v1.0.a1;
JABWEG010000009.1	GenSAS_63493a1a2e90c-publish	CDS	2048463	2048648	.	-	0	ID=he.00g103230.m01.CDS04-v1.0.a1;Name=he.00g103230.m01.CDS04;Parent=he.00g103230.m01-v1.0.a1;
JABWEG010000009.1	GenSAS_63493a1a2e90c-publish	exon	2048705	2048890	.	-	.	ID=he.00g103230.m01.exon05-v1.0.a1;Name=he.00g103230.m01.exon05;Parent=he.00g103230.m01-v1.0.a1;
JABWEG010000009.1	GenSAS_63493a1a2e90c-publish	CDS	2048705	2048890	.	-	0	ID=he.00g103230.m01.CDS05-v1.0.a1;Name=he.00g103230.m01.CDS05;Parent=he.00g103230.m01-v1.0.a1;
JABWEG010000009.1	GenSAS_63493a1a2e90c-publish	exon	2048947	2049132	.	-	.	ID=he.00g103230.m01.exon06-v1.0.a1;Name=he.00g103230.m01.exon06;Parent=he.00g103230.m01-v1.0.a1;
JABWEG010000009.1	GenSAS_63493a1a2e90c-publish	CDS	2048947	2049132	.	-	0	ID=he.00g103230.m01.CDS06-v1.0.a1;Name=he.00g103230.m01.CDS06;Parent=he.00g103230.m01-v1.0.a1;
JABWEG010000009.1	GenSAS_63493a1a2e90c-publish	exon	2049184	2049210	.	-	.	ID=he.00g103230.m01.exon07-v1.0.a1;Name=he.00g103230.m01.exon07;Parent=he.00g103230.m01-v1.0.a1;
JABWEG010000009.1	GenSAS_63493a1a2e90c-publish	CDS	2049184	2049210	.	-	0	ID=he.00g103230.m01.CDS07-v1.0.a1;Name=he.00g103230.m01.CDS07;Parent=he.00g103230.m01-v1.0.a1;
JABWEG010000009.1	GenSAS_63493a1a2e90c-publish	gene	2051747	2052345	.	-	.	ID=he.00g103240-v1.0.a1;Name=he.00g103240;
JABWEG010000009.1	GenSAS_63493a1a2e90c-publish	mRNA	2051747	2052345	5455.00	-	.	ID=he.00g103240.m01-v1.0.a1;Name=he.00g103240.m01;Parent=he.00g103240-v1.0.a1;
JABWEG010000009.1	GenSAS_63493a1a2e90c-publish	exon	2051747	2051755	.	-	.	ID=he.00g103240.m01.exon01-v1.0.a1;Name=he.00g103240.m01.exon01;Parent=he.00g103240.m01-v1.0.a1;
JABWEG010000009.1	GenSAS_63493a1a2e90c-publish	CDS	2051747	2051755	.	-	0	ID=he.00g103240.m01.CDS01-v1.0.a1;Name=he.00g103240.m01.CDS01;Parent=he.00g103240.m01-v1.0.a1;
JABWEG010000009.1	GenSAS_63493a1a2e90c-publish	exon	2051806	2051994	.	-	.	ID=he.00g103240.m01.exon02-v1.0.a1;Name=he.00g103240.m01.exon02;Parent=he.00g103240.m01-v1.0.a1;
JABWEG010000009.1	GenSAS_63493a1a2e90c-publish	CDS	2051806	2051994	.	-	0	ID=he.00g103240.m01.CDS02-v1.0.a1;Name=he.00g103240.m01.CDS02;Parent=he.00g103240.m01-v1.0.a1;
JABWEG010000009.1	GenSAS_63493a1a2e90c-publish	exon	2052052	2052345	.	-	.	ID=he.00g103240.m01.exon03-v1.0.a1;Name=he.00g103240.m01.exon03;Parent=he.00g103240.m01-v1.0.a1;
JABWEG010000009.1	GenSAS_63493a1a2e90c-publish	CDS	2052052	2052345	.	-	0	ID=he.00g103240.m01.CDS03-v1.0.a1;Name=he.00g103240.m01.CDS03;Parent=he.00g103240.m01-v1.0.a1;
JABWEG010000009.1	GenSAS_63493a1a2e90c-publish	gene	2053935	2054997	.	-	.	ID=he.00g103250-v1.0.a1;Name=he.00g103250;
JABWEG010000009.1	GenSAS_63493a1a2e90c-publish	mRNA	2053935	2054997	10440.00	-	.	ID=he.00g103250.m01-v1.0.a1;Name=he.00g103250.m01;Parent=he.00g103250-v1.0.a1;
JABWEG010000009.1	GenSAS_63493a1a2e90c-publish	exon	2053935	2054108	.	-	.	ID=he.00g103250.m01.exon01-v1.0.a1;Name=he.00g103250.m01.exon01;Parent=he.00g103250.m01-v1.0.a1;
JABWEG010000009.1	GenSAS_63493a1a2e90c-publish	CDS	2053935	2054108	.	-	0	ID=he.00g103250.m01.CDS01-v1.0.a1;Name=he.00g103250.m01.CDS01;Parent=he.00g103250.m01-v1.0.a1;
JABWEG010000009.1	GenSAS_63493a1a2e90c-publish	exon	2054167	2054997	.	-	.	ID=he.00g103250.m01.exon02-v1.0.a1;Name=he.00g103250.m01.exon02;Parent=he.00g103250.m01-v1.0.a1;
JABWEG010000009.1	GenSAS_63493a1a2e90c-publish	CDS	2054167	2054997	.	-	0	ID=he.00g103250.m01.CDS02-v1.0.a1;Name=he.00g103250.m01.CDS02;Parent=he.00g103250.m01-v1.0.a1;
```
